## Supplemental Datasets for "A genome-wide mutational constraint map quantified from variation in 76,156 human genomes": Supplementary_Data_3.bed (part 489 of 859)

```
chr3	14859500	14860500	1.1161326976466959
chr3	14859600	14860600	1.0484470641098922
chr3	14859700	14860700	0.6005438491475655
chr3	14859800	14860800	0.5896446399625143
chr3	14859900	14860900	0.94693275016836
chr3	14860000	14861000	1.383484433357235
chr3	14860100	14861100	0.5755242098933911
chr3	14860200	14861200	0.9088530490482633
chr3	14860300	14861300	1.3128085418711386
chr3	14860400	14861400	1.594365493707953
chr3	14860500	14861500	1.2458342833183629
chr3	14860600	14861600	1.6438189887956205
chr3	14860700	14861700	1.8496885560657408
chr3	14860800	14861800	2.282504117042416
chr3	14860900	14861900	1.974248880948348
chr3	14861000	14862000	1.6774359862995911
chr3	14861100	14862100	2.2293176056802584
chr3	14861200	14862200	2.2246740950796178
chr3	14861300	14862300	1.8133510312712169
chr3	14861400	14862400	1.6689981163959473
chr3	14861500	14862500	1.6515352789373945
chr3	14861600	14862600	1.4104188926751025
chr3	14861700	14862700	1.5367012277783152
chr3	14861800	14862800	1.7323940437416545
chr3	14861900	14862900	2.335112503389183
chr3	14862000	14863000	2.3124151641085344
chr3	14862100	14863100	3.0443155885094977
chr3	14862200	14863200	3.1553688046937967
chr3	14862300	14863300	3.1266798645032754
chr3	14862400	14863400	3.100125752162748
chr3	14862500	14863500	3.1742046032778903
chr3	14862600	14863600	2.9822009811076944
chr3	14862700	14863700	2.7170356007693957
chr3	14862800	14863800	1.7210991725279758
chr3	14863400	14864400	1.8307216673952085
chr3	14863500	14864500	2.041742128977053
chr3	14863600	14864600	1.8742258797515776
chr3	14863700	14864700	1.7772593898200213
chr3	14863800	14864800	2.012292039279417
chr3	14863900	14864900	1.2552577522404964
chr3	14864000	14865000	1.065039826006732
chr3	14864100	14865100	1.6992974908328335
chr3	14865200	14866200	0.2686719716110829
chr3	14865300	14866300	0.4619154532413807
chr3	14865400	14866400	1.0671292447879703
chr3	14865500	14866500	1.2935783662162368
chr3	14865600	14866600	0.7743213702492233
chr3	14865700	14866700	0.5216822434501416
chr3	14865800	14866800	0.627099280999907
chr3	14865900	14866900	1.2560359919994086
chr3	14866000	14867000	1.2583043593068142
chr3	14866100	14867100	0.313546062570495
chr3	14866200	14867200	-0.4241732564160329
chr3	14866300	14867300	-0.20458455500613693
chr3	14866400	14867400	-0.1412812494459452
chr3	14866500	14867500	-0.1746299228512257
chr3	14866600	14867600	-0.8148895976731856
chr3	14866700	14867700	-0.5097143085142158
chr3	14866800	14867800	-0.632901040901036
chr3	14866900	14867900	-1.231691502596991
chr3	14867000	14868000	-1.1263254961212847
chr3	14867100	14868100	-0.22338272916070487
chr3	14867200	14868200	0.5073061342944414
chr3	14867300	14868300	-0.05081497498079355
chr3	14867400	14868400	-0.1040331628373004
chr3	14867500	14868500	0.3050942804736164
chr3	14867600	14868600	1.4920907522348064
chr3	14867700	14868700	1.1574556518560126
chr3	14867800	14868800	1.2580416359218878
chr3	14867900	14868900	1.7779298828787995
chr3	14868000	14869000	1.9635384742225546
chr3	14868100	14869100	1.9493034247239087
chr3	14868200	14869200	1.5480827197182916
chr3	14868300	14869300	2.1091300400134125
chr3	14868400	14869400	1.8887472363924849
chr3	14868500	14869500	1.7907227434543846
chr3	14868600	14869600	1.0609403009545502
chr3	14868700	14869700	1.5473945067154788
chr3	14868800	14869800	1.5089339375487347
chr3	14868900	14869900	0.8995109889554949
chr3	14869000	14870000	0.4125781762586874
chr3	14869100	14870100	-0.3374960403375158
chr3	14869200	14870200	0.34337472218588355
chr3	14869300	14870300	-0.22330897366581187
chr3	14869400	14870400	0.6666878252232413
chr3	14869500	14870500	0.09054030195797047
chr3	14869600	14870600	0.5398132791353315
chr3	14869700	14870700	1.2209132703161565
chr3	14869800	14870800	1.4828746713318297
chr3	14869900	14870900	1.61820440236624
chr3	14870000	14871000	1.7144893574480409
chr3	14870100	14871100	1.3811419206497653
chr3	14870200	14871200	1.206871071574579
chr3	14870300	14871300	1.3331311147493834
chr3	14870400	14871400	1.109868453391414
chr3	14870500	14871500	0.5220011780065938
chr3	14870600	14871600	0.7783262231001455
chr3	14870700	14871700	0.06673257237039612
chr3	14870800	14871800	0.1436721185902359
chr3	14870900	14871900	0.039401040626925496
chr3	14871000	14872000	-0.15178141601302342
chr3	14871100	14872100	0.22386711257122435
chr3	14871200	14872200	-0.0042504240507677754
chr3	14871300	14872300	-0.3752096077798415
chr3	14871400	14872400	-0.8716100205708596
chr3	14872600	14873600	1.2872746614361124
chr3	14872700	14873700	1.024885361649423
chr3	14872800	14873800	1.1262633120805259
chr3	14872900	14873900	1.3383921890086037
chr3	14874000	14875000	0.9586742171286219
chr3	14874100	14875100	0.9281784033428075
chr3	14874200	14875200	0.6957041574446009
chr3	14874300	14875300	0.453690109894791
chr3	14874400	14875400	0.5979495874638024
chr3	14874500	14875500	0.5056041359228368
chr3	14874600	14875600	0.7430883776269674
chr3	14874700	14875700	1.0243844109821063
chr3	14874800	14875800	0.7698143137548813
chr3	14874900	14875900	1.0283575989626792
chr3	14875000	14876000	0.8061080706153915
chr3	14875100	14876100	1.1677037426749044
chr3	14875200	14876200	1.1983515916918166
chr3	14875300	14876300	1.6245395465609265
chr3	14875400	14876400	1.1046306358116682
chr3	14875500	14876500	1.037459364005609
chr3	14875600	14876600	0.4164784493351766
chr3	14875700	14876700	0.0805632730765937
chr3	14875800	14876800	0.032591813696122345
chr3	14875900	14876900	-0.34875819158157634
chr3	14876000	14877000	-0.26385560782525974
chr3	14876100	14877100	-0.2706358759656525
chr3	14876200	14877200	0.1815460578802079
chr3	14876300	14877300	0.5686636007815647
chr3	14876400	14877400	1.1669748860010771
chr3	14876500	14877500	1.4185311552930104
chr3	14876600	14877600	2.2809414671443524
chr3	14876700	14877700	2.133505763420441
chr3	14876800	14877800	2.5559252873617013
chr3	14876900	14877900	2.9428851415389965
chr3	14877000	14878000	2.454996940685718
chr3	14877100	14878100	2.1272570116350082
chr3	14877200	14878200	2.1355763813470148
chr3	14877300	14878300	1.558613941874272
chr3	14877400	14878400	0.9002374028327412
chr3	14877500	14878500	-0.07435592449156793
chr3	14877600	14878600	-0.9297300761247091
chr3	14877700	14878700	-1.1527237384791784
chr3	14877800	14878800	-1.0353311863305843
chr3	14877900	14878900	-1.2188028556532908
chr3	14878000	14879000	-1.1447177728885831
chr3	14878100	14879100	-0.902836444020151
chr3	14878200	14879200	-0.9123364190771666
chr3	14878300	14879300	-0.28476248237235624
chr3	14878400	14879400	0.03822353337798157
chr3	14878500	14879500	0.8455371026070942
chr3	14878600	14879600	1.2589988594826491
chr3	14878700	14879700	1.5831954715623238
chr3	14878800	14879800	1.8225987191028783
chr3	14878900	14879900	2.112010433119313
chr3	14879000	14880000	2.4408456645896375
chr3	14879100	14880100	2.0762863224057115
chr3	14879200	14880200	1.7619587176900116
chr3	14879300	14880300	1.2386179419078691
chr3	14879400	14880400	1.072119807635636
chr3	14879500	14880500	1.1147636043098998
chr3	14879600	14880600	1.071488278079148
chr3	14879700	14880700	1.5492138274320488
chr3	14879800	14880800	1.6752273685709025
chr3	14879900	14880900	1.7444435249572474
chr3	14880000	14881000	1.6246296329224978
chr3	14880100	14881100	1.3763679868054357
chr3	14880200	14881200	1.8566796914105208
chr3	14880300	14881300	1.6496253340444456
chr3	14880400	14881400	1.9244730590441568
chr3	14880500	14881500	2.0731662845968715
chr3	14880600	14881600	2.1756392746075894
chr3	14880700	14881700	1.8569405807867976
chr3	14880800	14881800	1.32597291317077
chr3	14880900	14881900	0.5346162236868885
chr3	14881000	14882000	0.8694505543313851
chr3	14881100	14882100	0.9412758529705432
chr3	14881200	14882200	1.028368100936899
chr3	14881300	14882300	1.18538988193404
chr3	14881400	14882400	1.1232690881164091
chr3	14881500	14882500	0.8990329552224756
chr3	14881600	14882600	0.7081942254150767
chr3	14881700	14882700	0.8557837143823327
chr3	14881800	14882800	0.9993920810044696
chr3	14881900	14882900	1.2866319406981357
chr3	14882000	14883000	1.6265784874617901
chr3	14882100	14883100	1.6128740491678941
chr3	14882200	14883200	1.2376565832859507
chr3	14882300	14883300	1.4283201460360215
chr3	14882400	14883400	1.558348643093203
chr3	14882500	14883500	1.3613823664210294
chr3	14882600	14883600	0.8428113149542383
chr3	14882700	14883700	0.3896872335496147
chr3	14882800	14883800	0.5386093586615991
chr3	14882900	14883900	0.4305820604183472
chr3	14883000	14884000	-0.05972262265320028
chr3	14883100	14884100	0.34436537938241635
chr3	14883200	14884200	0.6093320416894631
chr3	14883300	14884300	0.4307637079883224
chr3	14883400	14884400	0.2038864581047253
chr3	14883500	14884500	0.8057541913277655
chr3	14883600	14884600	1.7021013916428642
chr3	14883700	14884700	2.006807158138725
chr3	14883800	14884800	2.282617965673751
chr3	14883900	14884900	2.2519223454322392
chr3	14884000	14885000	2.50062871763784
chr3	14884100	14885100	2.1095828264939005
chr3	14884200	14885200	1.7330220720578415
chr3	14884300	14885300	1.7536319514331928
chr3	14884400	14885400	1.6420893987005425
chr3	14884500	14885500	0.5710120129450165
chr3	14884600	14885600	0.3436538837575078
chr3	14884700	14885700	0.9187892453726564
chr3	14884800	14885800	0.5282178810469288
chr3	14884900	14885900	-0.8440694068666492
chr3	14885000	14886000	-0.609911297357455
chr3	14885100	14886100	-0.06502258330089371
chr3	14885200	14886200	-0.221177490972212
chr3	14885300	14886300	-0.3069591795809972
chr3	14885400	14886400	0.2074842719430906
chr3	14885500	14886500	1.0943184538867654
chr3	14885600	14886600	0.8781232788827384
chr3	14885700	14886700	0.3985656081833042
chr3	14885800	14886800	0.13723566804547788
chr3	14885900	14886900	1.321267601568887
chr3	14886000	14887000	1.6605398837951377
chr3	14886100	14887100	1.1067391928900203
chr3	14886200	14887200	1.7125078339245925
chr3	14886300	14887300	1.9001655905883164
chr3	14886400	14887400	0.8133076170068176
chr3	14886500	14887500	0.2367624587859554
chr3	14886600	14887600	0.9932345004316072
chr3	14886700	14887700	1.5069353685665916
chr3	14886800	14887800	1.8911871711189645
chr3	14886900	14887900	1.7668319094233176
chr3	14887000	14888000	1.3266156124463895
chr3	14887100	14888100	1.451423133173511
chr3	14888500	14889500	1.0620151085082594
chr3	14888600	14889600	1.3493233346955755
chr3	14888700	14889700	2.114471837014831
chr3	14888800	14889800	1.8937787746558576
chr3	14888900	14889900	1.3605655855536762
chr3	14889000	14890000	1.6332198811700367
chr3	14889100	14890100	1.8448551969541964
chr3	14889200	14890200	2.4655197634362884
chr3	14889300	14890300	2.999129812449318
chr3	14889400	14890400	2.6867152490183064
chr3	14889500	14890500	2.700998084812641
chr3	14889600	14890600	2.3554662461775204
chr3	14889700	14890700	2.1263264236684027
chr3	14889800	14890800	2.4873741559596683
chr3	14889900	14890900	2.473792725174025
chr3	14890000	14891000	2.221160413087395
chr3	14890100	14891100	1.6726120117585763
chr3	14890200	14891200	0.5471995419772606
chr3	14890300	14891300	-0.12849482308435092
chr3	14890400	14891400	0.4359131606589887
chr3	14890500	14891500	-0.010543886245152942
chr3	14890600	14891600	0.2981308769568992
chr3	14890700	14891700	-0.0451074382504474
chr3	14890800	14891800	-0.3174975872527364
chr3	14890900	14891900	0.8747027722014794
chr3	14891000	14892000	0.8728553261231259
chr3	14895700	14896700	-0.2671649673034414
chr3	14895800	14896800	0.3747297249765343
chr3	14895900	14896900	0.7764689558677255
chr3	14896000	14897000	0.5478501562726614
chr3	14896100	14897100	0.8192791540410038
chr3	14896200	14897200	0.892580368797602
chr3	14896300	14897300	1.3200548679459143
chr3	14896400	14897400	1.4378313064087886
chr3	14896500	14897500	0.8965402801061653
chr3	14896600	14897600	1.429458800424051
chr3	14896700	14897700	1.7183127634549902
chr3	14896800	14897800	1.2771292901132971
chr3	14896900	14897900	1.0481156588494025
chr3	14897000	14898000	1.4368021740971586
chr3	14897100	14898100	1.5184112895654498
chr3	14897200	14898200	1.2923817003925404
chr3	14897300	14898300	1.0789609531868016
chr3	14897400	14898400	1.22372194852619
chr3	14897500	14898500	1.6874514611041191
chr3	14897600	14898600	1.5852900960193077
chr3	14897700	14898700	1.4873665917245391
chr3	14897800	14898800	1.3619127362167167
chr3	14897900	14898900	2.0882660597106835
chr3	14898000	14899000	2.159551974347065
chr3	14898100	14899100	2.1264095679837527
chr3	14898200	14899200	2.502059294781389
chr3	14898300	14899300	3.0606081694905978
chr3	14898400	14899400	3.0915145997797944
chr3	14898500	14899500	3.6057333602669535
chr3	14898600	14899600	3.0409409246712924
chr3	14898700	14899700	2.8045805282617944
chr3	14898800	14899800	2.5929543744677406
chr3	14898900	14899900	2.4673379687662
chr3	14899000	14900000	2.5973687259544924
chr3	14899100	14900100	2.646964778327744
chr3	14899200	14900200	2.114697319727336
chr3	14899300	14900300	1.688485243368314
chr3	14899400	14900400	1.2658682029120687
chr3	14899500	14900500	1.9211928741965816
chr3	14899600	14900600	2.1135376702287183
chr3	14899700	14900700	2.245250320451827
chr3	14899800	14900800	2.5547298802401617
chr3	14899900	14900900	1.976786747369896
chr3	14900000	14901000	1.5097431936272305
chr3	14900100	14901100	1.4371497745143125
chr3	14900200	14901200	1.8751902420926208
chr3	14900300	14901300	2.024216417905671
chr3	14900400	14901400	1.9483616161417088
chr3	14900500	14901500	1.3504785556228236
chr3	14900600	14901600	1.7884041343839516
chr3	14900700	14901700	0.9947686272751792
chr3	14900800	14901800	0.10964232267148907
chr3	14900900	14901900	0.045677081835560025
chr3	14901000	14902000	0.9005047136098804
chr3	14901100	14902100	1.0134695740913522
chr3	14901200	14902200	0.9265031838398844
chr3	14901300	14902300	0.6182884987741274
chr3	14901600	14902600	0.3457450085860173
chr3	14901700	14902700	0.1286914733250582
chr3	14902100	14903100	1.4066133064180235
chr3	14902200	14903200	1.5035786138150935
chr3	14902300	14903300	1.354291385349131
chr3	14902400	14903400	1.2764521849904198
chr3	14902500	14903500	1.0871887380847218
chr3	14902600	14903600	0.9636205992126752
chr3	14902700	14903700	2.2777440688548642
chr3	14902800	14903800	2.2884994641365046
chr3	14902900	14903900	2.7731876278146155
chr3	14903000	14904000	2.5859689673258983
chr3	14903100	14904100	2.0477902655002778
chr3	14903200	14904200	1.851752430982088
chr3	14903300	14904300	1.8724778071449752
chr3	14903400	14904400	1.5746145180573003
chr3	14903500	14904500	1.2768113073477918
chr3	14903600	14904600	1.1824767796853324
chr3	14903700	14904700	0.8854230050899666
chr3	14903800	14904800	0.4197819936912568
chr3	14903900	14904900	0.4307400048605692
chr3	14904000	14905000	0.4930110765155804
chr3	14904100	14905100	0.5377099098439134
chr3	14904200	14905200	-0.11291917657818368
chr3	14904300	14905300	0.11842274230194222
chr3	14904400	14905400	0.5727668155678097
chr3	14904500	14905500	0.5119717592032299
chr3	14904600	14905600	0.4843710806739753
chr3	14904700	14905700	0.1962150625145996
chr3	14904800	14905800	0.5351792346041857
chr3	14904900	14905900	0.2778502511217599
chr3	14905000	14906000	0.44677361511249813
chr3	14905100	14906100	0.6690461362084779
chr3	14905200	14906200	1.2650726226629596
chr3	14905300	14906300	1.0143235922722151
chr3	14905400	14906400	0.8336287058777426
chr3	14905500	14906500	1.0718795395058414
chr3	14905600	14906600	1.2229722381658779
chr3	14905700	14906700	1.587609330120126
chr3	14907100	14908100	0.6402772170895957
chr3	14907200	14908200	1.123863600885886
chr3	14907300	14908300	1.3986258702556016
chr3	14907400	14908400	1.6233129514280469
chr3	14907500	14908500	0.8264497471394061
chr3	14907600	14908600	0.6309118805016826
chr3	14907700	14908700	0.8977247605673979
chr3	14907800	14908800	0.196663284368558
chr3	14907900	14908900	0.6407976163792587
chr3	14908000	14909000	1.5919980561629115
chr3	14908100	14909100	2.5221476753635983
chr3	14908200	14909200	2.544448073352657
chr3	14908300	14909300	2.364705574279812
chr3	14908400	14909400	2.017200673760486
chr3	14908500	14909500	3.351126891563427
chr3	14908600	14909600	3.789718184574321
chr3	14908700	14909700	3.6131039575274446
chr3	14908800	14909800	3.641672688509692
chr3	14908900	14909900	3.3913933801872966
chr3	14909000	14910000	2.6017295079865335
chr3	14909100	14910100	2.2176362528859537
chr3	14909200	14910200	2.0259813648810288
chr3	14909300	14910300	2.128376569944925
chr3	14909400	14910400	2.0034636158567927
chr3	14909500	14910500	0.9787264701950944
chr3	14909600	14910600	0.8700887820119055
chr3	14909700	14910700	0.8342142820799848
chr3	14909800	14910800	0.8487082312860641
chr3	14909900	14910900	0.8448068615952979
chr3	14910000	14911000	0.9459872168140141
chr3	14910100	14911100	0.7834215710312261
chr3	14910200	14911200	0.5197943479168798
chr3	14910300	14911300	0.4002680085071037
chr3	14911600	14912600	0.8659886341294527
chr3	14911700	14912700	0.7685862563322351
chr3	14911800	14912800	0.5593349803094533
chr3	14911900	14912900	0.291514985129708
chr3	14912000	14913000	0.33615224923889475
chr3	14912100	14913100	0.12818617435310786
chr3	14912200	14913200	-0.4043723530712191
chr3	14912300	14913300	-0.3698499952515841
chr3	14912400	14913400	-0.4814226428185577
chr3	14912500	14913500	0.7071334767103573
chr3	14912600	14913600	2.0316616544313217
chr3	14912700	14913700	2.1571057700465577
chr3	14912800	14913800	2.3265923899510352
chr3	14912900	14913900	1.9306705860131117
chr3	14913000	14914000	2.076299130380225
chr3	14913100	14914100	2.634912029600932
chr3	14913200	14914200	3.1531069755472383
chr3	14913300	14914300	3.3306277998564786
chr3	14913400	14914400	3.2624522979321338
chr3	14913500	14914500	2.917369119718582
chr3	14913600	14914600	1.8474066817091512
chr3	14913700	14914700	1.6189562360638154
chr3	14916000	14917000	0.3504709209208631
chr3	14916100	14917100	1.6451504414575997
chr3	14916200	14917200	1.8636474416379705
chr3	14916300	14917300	2.436139483358991
chr3	14916400	14917400	2.8505178157144613
chr3	14916500	14917500	3.1299709467733456
chr3	14916600	14917600	3.382035512167103
chr3	14916700	14917700	3.610160383726457
chr3	14916800	14917800	3.736376650341248
chr3	14916900	14917900	3.4571721271621616
chr3	14917000	14918000	4.112059590869784
chr3	14917100	14918100	3.1555506027329527
chr3	14917200	14918200	2.9955080493297914
chr3	14917300	14918300	2.7147051915150087
chr3	14917400	14918400	2.520694600439928
chr3	14917500	14918500	2.665513563627584
chr3	14917600	14918600	2.8859794531929843
chr3	14917700	14918700	2.6568700606264075
chr3	14917800	14918800	2.611148511876795
chr3	14917900	14918900	2.726814030761288
chr3	14918000	14919000	2.135451588112652
chr3	14918100	14919100	1.5598983728767462
chr3	14918200	14919200	0.9205013488361301
chr3	14918300	14919300	1.2498181957019734
chr3	14918400	14919400	1.9595543869316483
chr3	14918500	14919500	1.6290576902022225
chr3	14918600	14919600	1.5813463863837862
chr3	14918700	14919700	1.8561678294537456
chr3	14918800	14919800	2.3048611564883217
chr3	14918900	14919900	2.64882716603066
chr3	14919000	14920000	2.8709387270059494
chr3	14919100	14920100	3.782474731431241
chr3	14919200	14920200	3.8321789534129
chr3	14919300	14920300	3.899846811723684
chr3	14919400	14920400	3.3140091708828967
chr3	14919500	14920500	3.7787055492112596
chr3	14919600	14920600	3.9295351768553735
chr3	14919700	14920700	4.252871202757451
chr3	14919800	14920800	3.8309763134257424
chr3	14919900	14920900	3.2469932352563338
chr3	14920000	14921000	3.056854214415748
chr3	14920100	14921100	2.620944769824709
chr3	14920200	14921200	2.930751145509832
chr3	14920300	14921300	2.570001609232288
chr3	14921200	14922200	2.9610209715806675
chr3	14921300	14922300	2.9700910734779464
chr3	14921400	14922400	3.588481506997687
chr3	14921500	14922500	3.4271374532614485
chr3	14921600	14922600	3.8830935443050434
chr3	14921700	14922700	4.224463726650281
chr3	14921800	14922800	4.110573174769356
chr3	14921900	14922900	4.230291480702968
chr3	14922000	14923000	4.132472670879128
chr3	14922100	14923100	3.997018136340536
chr3	14922200	14923200	4.263069964035944
chr3	14922300	14923300	4.154757663033245
chr3	14922400	14923400	3.427305917599976
chr3	14922500	14923500	3.5451571496353265
chr3	14922600	14923600	3.0274691994142087
chr3	14922700	14923700	2.7052268654509493
chr3	14922800	14923800	2.8909182124175445
chr3	14922900	14923900	3.0860364503922786
chr3	14923000	14924000	2.989762683634279
chr3	14923100	14924100	2.8985580904949138
chr3	14923200	14924200	1.7093087760970536
chr3	14923300	14924300	1.8747731723923158
chr3	14923400	14924400	1.8729005575623336
chr3	14923500	14924500	1.5577782607567858
chr3	14923600	14924600	1.7570176039240302
chr3	14923700	14924700	1.8962643132154282
chr3	14923800	14924800	1.909764076148885
chr3	14923900	14924900	1.9901536265682207
chr3	14924000	14925000	1.6049171340551687
chr3	14925100	14926100	-0.01577295018765669
chr3	14925200	14926200	0.4004336783706045
chr3	14925300	14926300	0.22008745521329864
chr3	14925400	14926400	0.9284222738527836
chr3	14925500	14926500	1.8628912835819027
chr3	14925600	14926600	2.0051307507913805
chr3	14925700	14926700	1.8949461303961368
chr3	14925800	14926800	2.229746206985111
chr3	14925900	14926900	2.0731914903652258
chr3	14926000	14927000	2.12394808050016
chr3	14926100	14927100	2.239482176808235
chr3	14926200	14927200	1.8676305530240904
chr3	14926300	14927300	1.728924169785947
chr3	14926400	14927400	1.4584294324829212
chr3	14926500	14927500	1.367398623331691
chr3	14926600	14927600	1.4303995324024987
chr3	14926700	14927700	1.4323960282035255
chr3	14926800	14927800	0.5991318307218096
chr3	14926900	14927900	0.6144052629993977
chr3	14927000	14928000	0.7830967449831523
chr3	14927100	14928100	0.6831742017366423
chr3	14928000	14929000	1.551884461634386
chr3	14928100	14929100	1.3429179135928648
chr3	14928200	14929200	1.668262777766181
chr3	14928300	14929300	2.1243142943867737
chr3	14928400	14929400	2.428353102769224
chr3	14928500	14929500	2.9681242423634786
chr3	14928600	14929600	3.0873027700447206
chr3	14928700	14929700	2.9455017059821484
chr3	14928800	14929800	3.333852275982998
chr3	14928900	14929900	3.5277246019269994
chr3	14929000	14930000	3.9608356237091638
chr3	14929100	14930100	4.5090593218839805
chr3	14929200	14930200	4.242734384152457
chr3	14929300	14930300	3.8723047950079046
chr3	14929400	14930400	4.326228075178919
chr3	14929500	14930500	3.951086085426597
chr3	14929600	14930600	3.4687426571257447
chr3	14929700	14930700	3.6784084685769938
chr3	14929800	14930800	3.6842768810839015
chr3	14929900	14930900	4.208146004813996
chr3	14930000	14931000	3.538786200772949
chr3	14930100	14931100	3.2745079758213644
chr3	14930200	14931200	3.5616354278492794
chr3	14930300	14931300	3.7855261529135737
chr3	14930400	14931400	2.512409118647008
chr3	14930500	14931500	2.241289730968872
chr3	14930600	14931600	2.5540273811058922
chr3	14930700	14931700	2.021372042055331
chr3	14930800	14931800	1.515175351166922
chr3	14930900	14931900	0.8703204243984057
chr3	14931000	14932000	1.132743972042607
chr3	14931100	14932100	1.1348857268657428
chr3	14931200	14932200	0.7734571423695591
chr3	14931300	14932300	0.9561162772461324
chr3	14931400	14932400	1.7169435272016893
chr3	14931500	14932500	1.883266101638052
chr3	14931600	14932600	1.7058352224853794
chr3	14931700	14932700	1.619022085328275
chr3	14931800	14932800	1.7419734682903394
chr3	14931900	14932900	1.8202600915050855
chr3	14932000	14933000	1.6867023465780557
chr3	14932100	14933100	1.8250115463962642
chr3	14932200	14933200	2.4977543116044183
chr3	14932300	14933300	2.121602674792609
chr3	14932400	14933400	2.006417551458863
chr3	14932500	14933500	1.6026831275441098
chr3	14932600	14933600	1.9559975579749245
chr3	14932700	14933700	2.257232342792649
chr3	14932800	14933800	2.4158529937216366
chr3	14932900	14933900	2.57374045380017
chr3	14933000	14934000	3.061911967501106
chr3	14933100	14934100	2.4920432309053293
chr3	14933200	14934200	1.641849716559006
chr3	14933300	14934300	1.6865837527756429
chr3	14933400	14934400	1.7469814192008868
chr3	14933500	14934500	2.0484186393883617
chr3	14933600	14934600	1.4218367537759644
chr3	14933700	14934700	1.5154088800431518
chr3	14933800	14934800	1.5747651611208693
chr3	14933900	14934900	1.65041565704008
chr3	14934000	14935000	1.129907369052053
chr3	14934100	14935100	1.6355182590919055
chr3	14934200	14935200	2.0116388263796168
chr3	14934300	14935300	2.2010348102326907
chr3	14934400	14935400	1.9967713269085496
chr3	14934500	14935500	1.5899470749297833
chr3	14934600	14935600	2.1282421930639663
chr3	14934700	14935700	2.146416789283657
chr3	14934800	14935800	1.9035260285958484
chr3	14934900	14935900	1.4033848385155994
chr3	14935000	14936000	1.4014221160270097
chr3	14935100	14936100	1.5439588085940743
chr3	14935200	14936200	1.092321355210766
chr3	14935300	14936300	0.8658892709572854
chr3	14935400	14936400	0.6356499943530065
chr3	14935500	14936500	0.6166170351822802
chr3	14935600	14936600	0.7281370322573322
chr3	14935700	14936700	0.4301407009279359
chr3	14935800	14936800	0.6844470532283656
chr3	14935900	14936900	1.4735176452256042
chr3	14936000	14937000	2.164548661159985
chr3	14936100	14937100	2.3794694739038413
chr3	14936200	14937200	2.452641260550237
chr3	14936300	14937300	2.1777600659070884
chr3	14936400	14937400	1.9272450387245097
chr3	14936500	14937500	2.5464224252646668
chr3	14936600	14937600	2.721694500859753
chr3	14936700	14937700	2.5785506436995966
chr3	14936800	14937800	2.5505213538181657
chr3	14936900	14937900	1.817420322822929
chr3	14937000	14938000	1.4549936585131407
chr3	14937100	14938100	0.7460003906956365
chr3	14937200	14938200	1.170392596909153
chr3	14937300	14938300	1.370341924730945
chr3	14937400	14938400	2.0003108045442275
chr3	14937500	14938500	1.5590761773994053
chr3	14937600	14938600	1.0284180385642516
chr3	14937700	14938700	1.5844151343302957
chr3	14937800	14938800	1.4355811100964464
chr3	14937900	14938900	2.033149232042528
chr3	14938000	14939000	2.1075468862688735
chr3	14938100	14939100	2.4399239320522548
chr3	14938200	14939200	2.151529107476959
chr3	14938300	14939300	2.4096034368959414
chr3	14938400	14939400	2.4748953099683275
chr3	14938500	14939500	2.9392488737722795
chr3	14938600	14939600	3.6847019212115817
chr3	14938700	14939700	3.4234740054967348
chr3	14938800	14939800	3.4990499694066983
chr3	14938900	14939900	2.75861203923154
chr3	14939000	14940000	2.4664633412511234
chr3	14939100	14940100	1.665477677540355
chr3	14939200	14940200	1.915938506500721
chr3	14939300	14940300	1.805290532769094
chr3	14939400	14940400	2.028444925288985
chr3	14939500	14940500	1.5628366304515209
chr3	14939600	14940600	0.9673457400902608
chr3	14939700	14940700	0.2275219497420476
chr3	14939800	14940800	-0.2764076320887844
chr3	14939900	14940900	-0.03178105459274486
chr3	14940000	14941000	-0.16509324085348387
chr3	14940100	14941100	-0.6403938830018381
chr3	14940200	14941200	-1.2146817001747199
chr3	14940300	14941300	-1.1904729782198682
chr3	14940400	14941400	-1.8014745620170087
chr3	14940500	14941500	-1.6234209298030686
chr3	14940600	14941600	-1.8701588091333359
chr3	14940700	14941700	-1.6117015848054332
chr3	14940800	14941800	-1.2230047113059923
chr3	14940900	14941900	-1.0166750724025715
chr3	14941000	14942000	-1.2741539497900722
chr3	14941100	14942100	0.05518330401785011
chr3	14941200	14942200	0.39875590827379626
chr3	14941300	14942300	-0.4763153522469839
chr3	14941400	14942400	-1.3985822745202456
chr3	14941500	14942500	-1.53446001911051
chr3	14941600	14942600	-0.9818666024143788
chr3	14941700	14942700	0.022424806410107058
chr3	14941800	14942800	-0.02049856310820494
chr3	14941900	14942900	-0.8452220289959644
chr3	14942000	14943000	-0.7558275235450885
chr3	14942100	14943100	-1.3181857392082517
chr3	14942200	14943200	-2.1948692686321367
chr3	14942300	14943300	-1.1943410718983196
chr3	14942400	14943400	-0.2654181987723604
chr3	14942500	14943500	-0.16571752278150506
chr3	14942600	14943600	-0.6052894526582219
chr3	14942700	14943700	-1.7577380449981967
chr3	14942800	14943800	-1.8561788975019693
chr3	14942900	14943900	-1.2055645559377994
chr3	14943000	14944000	-1.1163502456951488
chr3	14943100	14944100	-0.9367632774794764
chr3	14943200	14944200	-0.2325198649284555
chr3	14943300	14944300	-0.6552631270824156
chr3	14944000	14945000	-1.1287625071314102
chr3	14944100	14945100	-1.7326117880564569
chr3	14944200	14945200	-1.8833135663584195
chr3	14944300	14945300	-2.023127948552454
chr3	14944400	14945400	-2.862850643190372
chr3	14944500	14945500	-2.268318853038448
chr3	14944600	14945600	-2.4599555094179837
chr3	14944700	14945700	-2.791002831292627
chr3	14944800	14945800	-3.1253550572081905
chr3	14944900	14945900	-3.0464322466739486
chr3	14945000	14946000	-2.8551794522821403
chr3	14945100	14946100	-2.901511371032312
chr3	14945200	14946200	-2.8730603216239934
chr3	14945300	14946300	-2.727874658222421
chr3	14945400	14946400	-1.7869661354925328
chr3	14945500	14946500	-2.1615293610256416
chr3	14945600	14946600	-1.8394661604837443
chr3	14945700	14946700	-2.0629970001243434
chr3	14945800	14946800	-3.113069387565052
chr3	14945900	14946900	-3.838462388537541
chr3	14946000	14947000	-4.998251352763412
chr3	14946100	14947100	-5.573887170729922
chr3	14946200	14947200	-6.188129127578121
chr3	14946300	14947300	-6.705772580908599
chr3	14946400	14947400	-7.029737502087596
chr3	14946500	14947500	-8.515142480111328
chr3	14946600	14947600	-8.04537270637496
chr3	14946700	14947700	-7.639241814587589
chr3	14946800	14947800	-6.789757131846216
chr3	14946900	14947900	-5.72370665504205
chr3	14947000	14948000	-5.8989401312517575
chr3	14947100	14948100	-5.826063402272983
chr3	14947200	14948200	-6.232380037303204
chr3	14947300	14948300	-6.057110643334433
chr3	14947400	14948400	-6.075259704138277
chr3	14947500	14948500	-4.116702817459023
chr3	14947600	14948600	-3.4983150079394263
chr3	14947700	14948700	-3.871192155269248
chr3	14947800	14948800	-4.4440904293965895
chr3	14947900	14948900	-5.189903305425734
chr3	14948000	14949000	-5.696488766806987
chr3	14948100	14949100	-5.122011834719634
chr3	14948200	14949200	-4.851733182719771
chr3	14948300	14949300	-4.8836240810930995
chr3	14948400	14949400	-4.758719254202203
chr3	14948500	14949500	-4.970870133594834
chr3	14948600	14949600	-5.993310384022718
chr3	14948700	14949700	-5.179938732993311
chr3	14948800	14949800	-5.236746100229495
chr3	14948900	14949900	-5.123147456567211
chr3	14949000	14950000	-4.255182320878353
chr3	14949100	14950100	-4.352584098854142
chr3	14949200	14950200	-4.270717112232412
chr3	14949300	14950300	-3.7022450177000574
chr3	14949400	14950400	-3.9757594574519985
chr3	14949500	14950500	-4.404982917146102
chr3	14950600	14951600	-2.352265760317558
chr3	14950700	14951700	-1.8005628670101883
chr3	14950800	14951800	-1.824809564184239
chr3	14950900	14951900	-1.7579569550293892
chr3	14951000	14952000	-0.9733457295197393
chr3	14951100	14952100	-1.444272286110886
chr3	14951200	14952200	-1.4489208101671416
chr3	14951300	14952300	-1.9536475067020216
chr3	14951400	14952400	-2.338551140705862
chr3	14951500	14952500	-1.7127393561185964
chr3	14951600	14952600	-1.0870532487120086
chr3	14951700	14952700	-1.3892589816121632
chr3	14951800	14952800	-1.3346875459800605
chr3	14951900	14952900	-1.50871615274824
chr3	14952000	14953000	-1.6898186487805826
chr3	14952100	14953100	-1.172440105834047
chr3	14952200	14953200	-0.98769846229892
chr3	14952300	14953300	-1.2843582169472465
chr3	14952400	14953400	-0.6356656230416375
chr3	14952500	14953500	-0.7817608585156378
chr3	14952600	14953600	-0.6179819539786076
chr3	14952700	14953700	-0.3558012203191926
chr3	14952800	14953800	0.2643604954175417
chr3	14952900	14953900	0.7327543366559839
chr3	14953000	14954000	0.42406780819170337
chr3	14953100	14954100	0.8436120610163694
chr3	14953200	14954200	0.6012173988590976
chr3	14953300	14954300	0.7968213927528576
chr3	14953400	14954400	0.0003824180958314428
chr3	14953500	14954500	0.4060287352143126
chr3	14953600	14954600	0.7791153649808135
chr3	14953700	14954700	0.7908921768426066
chr3	14953800	14954800	0.6998781421611279
chr3	14953900	14954900	0.786830374843405
chr3	14954000	14955000	1.4733710943443743
chr3	14954100	14955100	1.4976504230525762
chr3	14954200	14955200	1.2095827845381215
chr3	14954300	14955300	1.7202579889126368
chr3	14954400	14955400	1.1763856935777843
chr3	14954500	14955500	0.917707306477134
chr3	14954600	14955600	0.6845302052482373
chr3	14954700	14955700	0.8042371399319901
chr3	14954800	14955800	1.0921618803496291
chr3	14954900	14955900	0.7313384333731733
chr3	14955000	14956000	0.13541301029748642
chr3	14955100	14956100	0.014652365799433568
chr3	14955200	14956200	0.6658418089212309
chr3	14955300	14956300	-0.3028976925947623
chr3	14955400	14956400	0.4087958205306736
chr3	14955500	14956500	0.4821010266939186
chr3	14955600	14956600	0.4438814370009154
chr3	14955700	14956700	0.09931403504611808
chr3	14955800	14956800	0.002825668076230373
chr3	14955900	14956900	0.06170637253094555
chr3	14956000	14957000	-0.09341532101825568
chr3	14956100	14957100	-0.32749248406403564
chr3	14956200	14957200	-0.660633209204301
chr3	14956300	14957300	-0.2996378916514253
chr3	14956400	14957400	-0.3623923546737459
chr3	14956500	14957500	-0.13304324176272728
chr3	14956600	14957600	-0.3735155364490639
chr3	14956700	14957700	-0.7727232018332961
chr3	14956800	14957800	-1.0880326678963272
chr3	14956900	14957900	-1.3450649294631858
chr3	14957000	14958000	-1.7090368265733171
chr3	14957100	14958100	-1.6533007962281532
chr3	14957200	14958200	-1.3187687977242448
chr3	14957300	14958300	-1.0882753462637602
chr3	14957400	14958400	-0.9820640827147148
chr3	14957500	14958500	-1.2603379140570048
chr3	14957600	14958600	-1.1336145377624165
chr3	14957700	14958700	-0.6588794483652108
chr3	14957800	14958800	-0.2607061436912086
chr3	14957900	14958900	-0.2268739384003761
chr3	14958000	14959000	0.5161918077977143
chr3	14958100	14959100	-0.2721578295059359
chr3	14958200	14959200	-0.56195029195987
chr3	14958300	14959300	-0.3735953235819461
chr3	14958400	14959400	-0.6469087466278489
chr3	14958500	14959500	-0.5859845406951529
chr3	14958600	14959600	-0.3420150323501027
chr3	14958700	14959700	-0.16623157380539172
chr3	14958800	14959800	-0.29155177494700685
chr3	14958900	14959900	-0.12329913539354685
chr3	14959000	14960000	-0.6343737068245144
chr3	14959100	14960100	0.2746005038859922
chr3	14959200	14960200	0.33048083277561857
chr3	14959300	14960300	0.09734620705701004
chr3	14959400	14960400	0.18855716290349533
chr3	14959500	14960500	0.0003538041744610577
chr3	14959600	14960600	-0.6464566007529423
chr3	14959700	14960700	-0.3828995613896449
chr3	14959800	14960800	0.003335555499507222
chr3	14959900	14960900	0.14005605150926587
chr3	14960000	14961000	0.07857473160856147
chr3	14960100	14961100	-0.04114440269669205
chr3	14960200	14961200	-0.3036048215590035
chr3	14960300	14961300	-0.12989655776158626
chr3	14960400	14961400	-0.1894812017418157
chr3	14960500	14961500	0.1120788045811666
chr3	14960600	14961600	0.6420523995949733
chr3	14960700	14961700	0.5220212433543013
chr3	14960800	14961800	0.10292110692406133
chr3	14960900	14961900	-0.2051515486955924
chr3	14961000	14962000	0.2643314250064965
chr3	14961100	14962100	-0.21997301493763546
chr3	14961200	14962200	-0.17284374932322127
chr3	14961300	14962300	-0.007195149444206284
chr3	14961400	14962400	0.04673046584070194
chr3	14961500	14962500	0.19251584698835444
chr3	14961600	14962600	0.11518795575720092
chr3	14962700	14963700	0.7018836209884362
chr3	14962800	14963800	1.1872491782565078
chr3	14962900	14963900	1.6149536944291596
chr3	14963000	14964000	0.8710113444838613
chr3	14963100	14964100	1.6309285377708207
chr3	14963200	14964200	0.41555663851097263
chr3	14963300	14964300	0.25256194263389026
chr3	14963400	14964400	0.4268524371568379
chr3	14963500	14964500	0.3973775200025821
chr3	14963600	14964600	-0.17379673778215893
chr3	14963700	14964700	0.5452797966319956
chr3	14963800	14964800	0.4061222380952822
chr3	14963900	14964900	0.6707023463053062
chr3	14964000	14965000	1.958164026656274
chr3	14964100	14965100	2.080559862004095
chr3	14964200	14965200	2.9096860208207103
chr3	14964300	14965300	2.9845443711059807
chr3	14964400	14965400	2.5698133092218614
chr3	14964500	14965500	2.3107790917900957
chr3	14965600	14966600	0.20128378825837612
chr3	14965700	14966700	0.4232389214549648
chr3	14965800	14966800	0.11365737359280112
chr3	14965900	14966900	0.8057504188319028
chr3	14966000	14967000	0.6222666636504759
chr3	14966100	14967100	1.1360450256053034
chr3	14966200	14967200	1.1675150321547871
chr3	14966300	14967300	1.0091853260089103
chr3	14966400	14967400	1.0289358363185586
chr3	14966500	14967500	0.8129381374572792
chr3	14966600	14967600	0.21123332849033266
chr3	14966700	14967700	0.4710032197988355
chr3	14966800	14967800	-0.5593105735435198
chr3	14966900	14967900	-1.2730058651191098
chr3	14967000	14968000	-1.0298506811784929
chr3	14967100	14968100	-1.2379276656665237
chr3	14967200	14968200	-0.8373498833824807
chr3	14967300	14968300	-0.8617585246748137
chr3	14967400	14968400	-1.0665537897544022
chr3	14969700	14970700	-0.8377623330908645
chr3	14969800	14970800	-0.29778593744942283
chr3	14969900	14970900	-0.3897752838643527
chr3	14970000	14971000	-0.25580119106832255
chr3	14970100	14971100	0.8148843180090678
chr3	14970200	14971200	0.23647882948441645
chr3	14970300	14971300	-0.19467263181250166
chr3	14970400	14971400	-1.1878448346773416
chr3	14970500	14971500	-0.33925306330254906
chr3	14970600	14971600	-0.16700548986927405
chr3	14970700	14971700	-0.16793597278124064
chr3	14970800	14971800	-0.19828171302342976
chr3	14972200	14973200	-1.8967494232155249
chr3	14972300	14973300	-2.813068107358253
chr3	14972400	14973400	-2.3886136208580133
chr3	14972500	14973500	-2.906103603062036
chr3	14972600	14973600	-3.04495342286578
chr3	14972700	14973700	-3.0536963049531414
chr3	14972800	14973800	-2.563144401320628
chr3	14972900	14973900	-1.2839760076762814
chr3	14973000	14974000	-1.112076338853158
chr3	14973100	14974100	-1.2920955988340472
chr3	14973200	14974200	-1.8790416215051264
chr3	14973300	14974300	-1.0093521574350242
chr3	14973400	14974400	-1.2838003304488408
chr3	14973500	14974500	-1.1985075471894706
chr3	14973600	14974600	-1.1150886331550347
chr3	14973700	14974700	-0.650641180763766
chr3	14973800	14974800	-0.6026736276021173
chr3	14973900	14974900	-0.30863119839209785
chr3	14974000	14975000	-0.20656253983739106
chr3	14974100	14975100	0.8619315834068694
chr3	14974200	14975200	1.149750686531669
chr3	14974300	14975300	1.253967708929908
chr3	14974400	14975400	1.3374804411791337
chr3	14974500	14975500	1.4603387979874964
chr3	14974600	14975600	1.3734212937649262
chr3	14974700	14975700	1.2437197925986183
chr3	14974800	14975800	1.4027477139128652
chr3	14974900	14975900	0.3244641515910072
chr3	14975000	14976000	1.1492607935117811
chr3	14975100	14976100	0.6357508710892865
chr3	14975200	14976200	0.5467686452118451
chr3	14975300	14976300	0.7312826677929757
chr3	14975400	14976400	0.5077686925709524
chr3	14975500	14976500	0.4622544296154482
chr3	14975600	14976600	0.5436109763231879
chr3	14978000	14979000	1.3679591258202262
chr3	14978100	14979100	0.4274406364885552
chr3	14978200	14979200	0.24165915968643345
chr3	14978300	14979300	0.04773187797632342
chr3	14978400	14979400	-0.3095452209685358
chr3	14978500	14979500	0.0859860122038621
chr3	14978600	14979600	-0.22056262437795887
chr3	14978700	14979700	-0.15772714426364184
chr3	14978800	14979800	0.540946293387631
chr3	14978900	14979900	1.076178437497146
chr3	14979000	14980000	0.4874000329312455
chr3	14979100	14980100	1.033743951706536
chr3	14979200	14980200	1.0221232096399842
chr3	14979300	14980300	0.991512231446194
chr3	14979400	14980400	1.6503761524867118
chr3	14979500	14980500	0.5771681174980402
chr3	14979600	14980600	0.8716082283123116
chr3	14979700	14980700	0.4339908369362549
chr3	14979800	14980800	-0.146953915071047
chr3	14979900	14980900	0.502080079908403
chr3	14980000	14981000	0.863544446222044
chr3	14980100	14981100	-0.16546125354478386
chr3	14980200	14981200	-0.6787250761177929
chr3	14980300	14981300	-0.4392128496104077
chr3	14980400	14981400	-0.5367455425792207
chr3	14980500	14981500	-0.3766619013683104
chr3	14980600	14981600	-0.26119683931194804
chr3	14980700	14981700	0.02426455620271728
chr3	14980800	14981800	-0.2841790345266266
chr3	14980900	14981900	-1.065625069170143
chr3	14981000	14982000	-1.5827253822782568
chr3	14981100	14982100	-0.8223835149939478
chr3	14981200	14982200	-0.15334581630860725
chr3	14981300	14982300	0.3649676180776367
chr3	14981400	14982400	0.5203553343726491
chr3	14981500	14982500	0.2365907541971504
chr3	14981600	14982600	0.17528287423445826
chr3	14981700	14982700	0.12564834408420425
chr3	14981800	14982800	-0.4499642715510265
chr3	14981900	14982900	-0.2624989678628312
chr3	14982000	14983000	-0.13213014773572984
chr3	14982100	14983100	0.461224811290526
chr3	14982200	14983200	0.30211458241105915
chr3	14982300	14983300	-0.26564936738812023
chr3	14982400	14983400	-0.23624538887437424
chr3	14982500	14983500	-0.3234937384471943
chr3	14982600	14983600	-0.20495738094502625
chr3	14982700	14983700	-0.7598096423225555
chr3	14982800	14983800	-0.09720366655105056
chr3	14982900	14983900	0.0024840660525064693
chr3	14983000	14984000	-0.013106733206274429
chr3	14983100	14984100	0.08185753077124201
chr3	14983200	14984200	0.4578271849868796
chr3	14983300	14984300	0.4923695617218222
chr3	14983400	14984400	0.784464572270851
chr3	14983500	14984500	0.7822457235643787
chr3	14983600	14984600	0.4976478875570981
chr3	14983700	14984700	0.7272107092500304
chr3	14983800	14984800	0.3339194408722953
chr3	14983900	14984900	0.4354566601112499
chr3	14984000	14985000	0.35854597715824843
chr3	14984100	14985100	-0.1183495196388931
chr3	14984200	14985200	-1.0496497769448208
chr3	14984300	14985300	-0.7823293816863425
chr3	14984400	14985400	-0.6406860534190063
chr3	14984500	14985500	-0.16050711350309502
chr3	14984600	14985600	0.2456983878302141
chr3	14984700	14985700	0.52857926440524
chr3	14984800	14985800	0.4588622245782431
chr3	14984900	14985900	0.26067128637404074
chr3	14985000	14986000	0.10395900947533128
chr3	14985100	14986100	0.5252001007670491
chr3	14985200	14986200	0.5904337488756148
chr3	14985300	14986300	0.4398187734539433
chr3	14985400	14986400	-0.031011442184597837
chr3	14985500	14986500	0.1104876799658543
chr3	14985600	14986600	-0.3364658917913326
chr3	14985700	14986700	-0.5474668903474843
chr3	14985800	14986800	-0.33151930601604257
chr3	14985900	14986900	-0.4857590290994999
chr3	14986000	14987000	0.3228981980248459
chr3	14986100	14987100	0.16558982461508562
chr3	14986200	14987200	0.4544861825900823
chr3	14986300	14987300	0.4960407317683429
chr3	14986400	14987400	1.0975531103685179
chr3	14986500	14987500	1.0560879164967822
chr3	14986600	14987600	0.9909385173108826
chr3	14986700	14987700	0.9180433060777434
chr3	14986800	14987800	1.4455591490547388
chr3	14986900	14987900	1.5200231566309432
chr3	14987000	14988000	1.264800738685559
chr3	14987100	14988100	1.1460731177900103
chr3	14987200	14988200	1.3790071088712927
chr3	14987300	14988300	1.4609917631207094
chr3	14987400	14988400	1.3406557959100578
chr3	14987500	14988500	1.1588786361156165
chr3	14987600	14988600	1.4134049980296108
chr3	14987700	14988700	1.9573314002400688
chr3	14987800	14988800	1.6207869869421674
chr3	14987900	14988900	1.5371257840537298
chr3	14988000	14989000	0.014212331851571416
chr3	14988100	14989100	0.0232790800310857
chr3	14988200	14989200	-0.028630902124973257
chr3	14988300	14989300	-0.3983417039790365
chr3	14988400	14989400	-0.5812139518408115
chr3	14988500	14989500	-0.9134462452935764
chr3	14988600	14989600	-1.215138286173295
chr3	14989900	14990900	-0.3635003241021522
chr3	14990000	14991000	-1.3647387399887385
chr3	14990100	14991100	-0.4934671083965398
chr3	14990200	14991200	-1.0406772465534802
chr3	14990300	14991300	-0.4576837898418072
chr3	14990400	14991400	-0.4623847496430222
chr3	14990500	14991500	-0.914490025289312
chr3	14990600	14991600	-1.7204596465151831
chr3	14990700	14991700	-1.5808009178999185
chr3	14991800	14992800	0.746771836180124
chr3	14991900	14992900	0.6305569935718519
chr3	14992000	14993000	1.332274963975439
chr3	14992100	14993100	1.9038828931233909
chr3	14992200	14993200	1.4794578322970366
chr3	14992300	14993300	1.6400124579585238
chr3	14992400	14993400	1.6879819259068345
chr3	14992500	14993500	1.983244891669094
chr3	14992600	14993600	2.3361733560805047
chr3	14992700	14993700	2.0566534224674253
chr3	14992800	14993800	1.8826079795177164
chr3	14992900	14993900	1.9593875199671127
chr3	14993000	14994000	1.6080226117751066
chr3	14993100	14994100	1.0530985639289
chr3	14993200	14994200	0.5939816701574907
chr3	14993300	14994300	0.3490602082067412
chr3	14993400	14994400	0.17918778663691684
chr3	14995300	14996300	1.1211236220439469
chr3	14995400	14996400	0.6087461041337179
chr3	14995500	14996500	0.2844565141163331
chr3	14995600	14996600	-0.1548930942635723
chr3	14995700	14996700	0.33498575473165915
chr3	14995800	14996800	1.2056556274874664
chr3	14995900	14996900	1.3864439428041333
chr3	14996000	14997000	0.743574056745759
chr3	14996100	14997100	0.4224281935034638
chr3	14996200	14997200	1.0025513580657226
chr3	14996300	14997300	0.7513371132341642
chr3	14996400	14997400	1.0644277536611229
chr3	14996500	14997500	1.3258255640576733
chr3	14996600	14997600	1.1034729779958787
chr3	14996700	14997700	0.351751434372859
chr3	14996800	14997800	-0.9139370682033608
chr3	14996900	14997900	-0.9208603283160488
chr3	14997000	14998000	-0.6053585571016049
chr3	14997100	14998100	-0.08718000528237033
chr3	14997200	14998200	-1.073782071676198
chr3	14997300	14998300	-0.6633070115755926
chr3	14997400	14998400	-0.4122438840901641
chr3	14997500	14998500	-0.7656764957044319
chr3	14997600	14998600	-0.9210353099020392
chr3	14997700	14998700	-1.1078863275918711
chr3	14997800	14998800	-0.054190123760526746
chr3	14997900	14998900	0.2520829989756909
chr3	14998000	14999000	0.9068746280407483
chr3	14998100	14999100	-0.1291256546173152
chr3	14998200	14999200	0.3506037887515594
chr3	14998300	14999300	0.20427222690036492
chr3	14998400	14999400	0.40759988380673795
chr3	14998500	14999500	-0.09155982864218966
chr3	14998600	14999600	0.19829513026293635
chr3	14998700	14999700	0.3226065986843266
chr3	14998800	14999800	-0.03973490147370344
chr3	14998900	14999900	-0.4811099114952779
chr3	14999000	15000000	-0.8529035233173192
chr3	14999100	15000100	-0.20472449031286424
chr3	14999200	15000200	-0.9526883869855636
chr3	14999300	15000300	-0.8416590853377423
chr3	14999400	15000400	-1.3007057002815168
chr3	14999500	15000500	-1.2149806743043463
chr3	14999600	15000600	-0.7282744936664332
chr3	14999700	15000700	-0.7248381916559313
chr3	14999800	15000800	-1.358866598872681
chr3	14999900	15000900	-1.5395606547361875
chr3	15000000	15001000	-1.645070215050494
chr3	15000100	15001100	-1.6138959319747743
chr3	15001400	15002400	0.3243978736842198
chr3	15001500	15002500	-0.017295130599111933
chr3	15001600	15002600	-0.5982881917109784
chr3	15003000	15004000	1.94254596695125
chr3	15003100	15004100	1.362225674361232
chr3	15003200	15004200	1.3221173708422738
chr3	15003300	15004300	1.6201744293734976
chr3	15003400	15004400	1.5584740994605055
chr3	15003500	15004500	1.6030587210315934
chr3	15003600	15004600	1.6623085841836496
chr3	15003700	15004700	1.1153334344221826
chr3	15003800	15004800	1.1194443095657944
chr3	15003900	15004900	1.079393753165938
chr3	15004000	15005000	-0.2725140476549919
chr3	15004100	15005100	-0.08363493031485404
chr3	15004200	15005200	0.06950509486627654
chr3	15004300	15005300	-0.03415474851866942
chr3	15006900	15007900	-0.8918294751267456
chr3	15007000	15008000	-0.7503849516348732
chr3	15007100	15008100	-0.8046193024255374
chr3	15007200	15008200	-2.23259993647085
chr3	15007300	15008300	-2.5992882123486702
chr3	15007400	15008400	-2.134461143710222
chr3	15007500	15008500	-1.5062663290389582
chr3	15007600	15008600	-1.5582094458391458
chr3	15007700	15008700	-1.6074859944680109
chr3	15007800	15008800	-1.2469736897117099
chr3	15007900	15008900	-0.4961234924667845
chr3	15008000	15009000	-0.21940768084801907
chr3	15008100	15009100	-0.5752926928945961
chr3	15008200	15009200	0.8594068718513602
chr3	15008300	15009300	1.0621546430903943
chr3	15008400	15009400	1.1984603978527055
chr3	15008500	15009500	0.8099499730324575
chr3	15008600	15009600	1.1697328235548994
chr3	15008700	15009700	0.9638828190305592
chr3	15008800	15009800	0.11822533763221707
chr3	15008900	15009900	0.2376165210351727
chr3	15009000	15010000	0.2041287411821474
chr3	15009100	15010100	0.38488278790278735
chr3	15009200	15010200	-0.6023715760101118
chr3	15009300	15010300	-0.34821730960760955
chr3	15009400	15010400	-0.7492660909671558
chr3	15009500	15010500	-0.6641014153903996
chr3	15009600	15010600	-0.7332650598761401
chr3	15009700	15010700	-0.17247404448098128
chr3	15009800	15010800	0.3852156365865979
chr3	15009900	15010900	-0.6954541954633742
chr3	15010000	15011000	-0.9857385123556209
chr3	15010100	15011100	-0.31841576039397873
chr3	15010200	15011200	0.3240321031839717
chr3	15010300	15011300	0.5447427025980068
chr3	15010400	15011400	0.8957699433187262
chr3	15010500	15011500	0.7093143476033552
chr3	15010600	15011600	0.4528149346265833
chr3	15010700	15011700	0.8946325700741474
chr3	15010800	15011800	0.5346936894625433
chr3	15010900	15011900	1.1572979345071222
chr3	15011000	15012000	1.1999482263664294
chr3	15011100	15012100	1.5730036529149285
chr3	15011200	15012200	1.6960464846592729
chr3	15011300	15012300	0.917095930898394
chr3	15011400	15012400	0.758776140231462
chr3	15011500	15012500	1.0452577674989307
chr3	15011600	15012600	1.5479132840696312
chr3	15011700	15012700	0.97460443683406
chr3	15011800	15012800	1.945957808225097
chr3	15011900	15012900	2.167307738890315
chr3	15012000	15013000	2.2892389002871463
chr3	15012100	15013100	1.5613341488275048
chr3	15012200	15013200	1.4449865129124737
chr3	15012300	15013300	1.4472230526923169
chr3	15012400	15013400	1.3264837256843816
chr3	15012500	15013500	1.831096690598052
chr3	15012600	15013600	1.509916883682642
chr3	15012700	15013700	2.3988130394079468
chr3	15012800	15013800	2.414668804596249
chr3	15012900	15013900	2.3916102302495483
chr3	15013000	15014000	2.0132168919047855
chr3	15013100	15014100	2.675461963893544
chr3	15013200	15014200	2.9661719471526027
chr3	15013300	15014300	3.798649284822207
chr3	15013400	15014400	3.734266381696069
chr3	15013500	15014500	3.0599247890739103
chr3	15013600	15014600	3.5571703115408964
chr3	15013700	15014700	1.9542249596082213
chr3	15013800	15014800	1.3599841825198744
chr3	15013900	15014900	1.1383187209742776
chr3	15014000	15015000	1.3693740771218608
chr3	15014100	15015100	0.7956219451840186
chr3	15014200	15015200	0.4011912250911435
chr3	15014300	15015300	-0.4060285093182208
chr3	15014400	15015400	-0.7705322699289765
chr3	15014500	15015500	-0.4958188618785566
chr3	15014600	15015600	-0.9841847632923312
chr3	15014700	15015700	-0.00509772804190506
chr3	15014800	15015800	0.00538844382901639
chr3	15014900	15015900	0.13352580181288864
chr3	15015000	15016000	0.42028292515491034
chr3	15015100	15016100	0.4752673609794155
chr3	15015200	15016200	1.1772352111721152
chr3	15015300	15016300	1.7913231724770242
chr3	15015400	15016400	2.482888648282567
chr3	15015500	15016500	2.7204171282144762
chr3	15015600	15016600	2.712773145366364
chr3	15015700	15016700	2.457846454841034
chr3	15015800	15016800	2.5363947273944647
chr3	15015900	15016900	2.9980564842844437
chr3	15016000	15017000	2.7590988094703377
chr3	15016100	15017100	2.8296831792662265
chr3	15016200	15017200	2.604383359668689
chr3	15016300	15017300	2.6989028013931007
chr3	15016400	15017400	2.7120912496889447
chr3	15016500	15017500	2.265078595036486
chr3	15016600	15017600	2.5587221612410365
chr3	15016700	15017700	2.3241829254906268
chr3	15016800	15017800	1.3901571717530343
chr3	15016900	15017900	0.7001082024808456
chr3	15017000	15018000	0.8479328646374535
chr3	15017100	15018100	0.5434009368336785
chr3	15017200	15018200	-0.1650045632654697
chr3	15017300	15018300	-0.4256191720387951
chr3	15017400	15018400	-1.2723115145297046
chr3	15017500	15018500	-0.971481718392586
chr3	15017600	15018600	-1.3457739506439723
chr3	15017700	15018700	-0.7435917667339935
chr3	15017800	15018800	-0.05443449829086213
chr3	15017900	15018900	-0.0021931706413332985
chr3	15018000	15019000	-0.25464527930846254
chr3	15019100	15020100	1.2794809161201846
chr3	15019200	15020200	1.3078106306375057
chr3	15019300	15020300	1.5791999096835252
chr3	15019400	15020400	1.7273128525995107
chr3	15019500	15020500	1.2922531387990248
chr3	15019600	15020600	0.5448307293207719
chr3	15019700	15020700	-0.3676475936135079
chr3	15019800	15020800	0.5216888434268436
chr3	15019900	15020900	2.2815189217397784
chr3	15020000	15021000	2.795477876948303
chr3	15020100	15021100	2.4141746283658643
chr3	15020200	15021200	2.1722423802081186
chr3	15020300	15021300	1.141324823662732
chr3	15020400	15021400	0.8519178070348331
chr3	15020500	15021500	1.2176075179455128
chr3	15020600	15021600	1.5845026417018508
chr3	15020700	15021700	2.293913461942416
chr3	15020800	15021800	1.5916073467073315
chr3	15020900	15021900	0.0201497971037504
chr3	15021000	15022000	-0.13651979634117248
chr3	15021100	15022100	0.21697851737415133
chr3	15021200	15022200	0.2674399796569468
chr3	15021300	15022300	1.21942097433429
chr3	15021400	15022400	1.5311529181740622
chr3	15022400	15023400	3.0602732452460883
chr3	15022500	15023500	3.0801349272652883
chr3	15022600	15023600	2.773812446854626
chr3	15022700	15023700	2.688064266252799
chr3	15022800	15023800	3.2153004031479364
chr3	15022900	15023900	3.7855402299726815
chr3	15023000	15024000	3.4854925851476026
chr3	15023100	15024100	3.4680426682832826
chr3	15023200	15024200	3.129286415151351
chr3	15023300	15024300	1.8455346243869668
chr3	15023400	15024400	1.6079056961412133
chr3	15023500	15024500	1.0547485053992165
chr3	15023600	15024600	1.5001415895104686
chr3	15023700	15024700	0.5043443257347218
chr3	15023800	15024800	-0.11856403802344885
chr3	15023900	15024900	0.12038921666395905
chr3	15024000	15025000	0.007880165464601956
chr3	15024100	15025100	-0.4389218808671901
chr3	15024200	15025200	-0.028656597667179217
chr3	15024300	15025300	0.3471401871442952
chr3	15024400	15025400	0.15846770846764782
chr3	15024500	15025500	0.3231411107776634
chr3	15024600	15025600	0.3714919375827322
chr3	15024700	15025700	0.9202038706601512
chr3	15024800	15025800	1.581928465935782
chr3	15024900	15025900	0.7552266793072231
chr3	15025000	15026000	0.3049790502938854
chr3	15025100	15026100	0.8651858012934065
chr3	15025200	15026200	0.6453990472922323
chr3	15025300	15026300	0.2652884820131799
chr3	15025400	15026400	0.5686391787305223
chr3	15025500	15026500	1.0893003673581154
chr3	15025600	15026600	0.46438515912124606
chr3	15025700	15026700	0.6632258885603255
chr3	15025800	15026800	0.4434405940626344
chr3	15025900	15026900	0.5469760455952576
chr3	15026000	15027000	0.9973196610068056
chr3	15026100	15027100	0.2331814301188155
chr3	15026200	15027200	0.6852340344785934
chr3	15026300	15027300	1.6727157175518874
chr3	15026400	15027400	1.323357325336099
chr3	15026500	15027500	0.8441129517701563
chr3	15026600	15027600	1.1274811986449635
chr3	15026700	15027700	1.2981875889215937
chr3	15026800	15027800	1.298023158606103
chr3	15026900	15027900	1.2866891689968436
chr3	15027000	15028000	1.5000091979325787
chr3	15027100	15028100	1.8658297975224591
chr3	15027200	15028200	1.3503148208652889
chr3	15027300	15028300	0.6193734475650882
chr3	15027400	15028400	0.8086519100572093
chr3	15027500	15028500	0.8318281386243777
chr3	15027600	15028600	0.9209437273015288
chr3	15027700	15028700	1.2190583719754209
chr3	15027800	15028800	2.047270142730588
chr3	15027900	15028900	2.059541609746576
chr3	15028000	15029000	1.9666704051891755
chr3	15028100	15029100	2.0216795842135893
chr3	15028200	15029200	2.067228792067244
chr3	15028300	15029300	2.4466550234910094
chr3	15028400	15029400	2.5142828481000823
chr3	15028500	15029500	2.485948203676422
chr3	15028600	15029600	2.881835690881726
chr3	15028700	15029700	1.8635557116964545
chr3	15028800	15029800	0.505137055504162
chr3	15028900	15029900	0.9912636966540868
chr3	15029000	15030000	1.3082366315095124
chr3	15029100	15030100	1.0703212543898424
chr3	15029200	15030200	1.3155649243325782
chr3	15029300	15030300	1.0001587036237145
chr3	15029400	15030400	0.9583825680649436
chr3	15029500	15030500	1.0154058048342496
chr3	15029600	15030600	0.10892491397586228
chr3	15029700	15030700	0.4951251976016308
chr3	15029800	15030800	1.2214199177163856
chr3	15029900	15030900	1.3547077208634362
chr3	15030000	15031000	0.8421679461322974
chr3	15030100	15031100	0.7186804991558815
chr3	15030200	15031200	0.354667001984977
chr3	15030300	15031300	0.4476907885651848
chr3	15030400	15031400	0.3897950379810915
chr3	15030500	15031500	0.7783643210446659
chr3	15030600	15031600	1.5204968053615668
chr3	15030700	15031700	1.925630642665304
chr3	15030800	15031800	1.6842560533067468
chr3	15030900	15031900	1.3688486080033069
chr3	15031000	15032000	1.602810206239213
chr3	15031100	15032100	1.9258420572324788
chr3	15031200	15032200	2.2172264048136308
chr3	15031300	15032300	1.918929686982577
chr3	15031400	15032400	1.9686424815269936
chr3	15031500	15032500	2.6690728630727683
chr3	15031600	15032600	1.8547666856064915
chr3	15031700	15032700	1.50122153110752
chr3	15031800	15032800	2.0064946692198258
chr3	15031900	15032900	1.4798893088880452
chr3	15032000	15033000	1.0496419858728223
chr3	15032100	15033100	1.2765021683670907
chr3	15032200	15033200	1.4308938164317977
chr3	15032300	15033300	1.4729237086735996
chr3	15032400	15033400	0.9716550327796044
chr3	15032500	15033500	-0.0037216687074913186
chr3	15032600	15033600	0.5110582656382702
chr3	15033700	15034700	1.783606661002462
chr3	15033800	15034800	3.0320724122098563
chr3	15033900	15034900	2.7132341370696373
chr3	15034000	15035000	2.839420530350363
chr3	15034100	15035100	3.0487801637402896
chr3	15034200	15035200	2.971644291288105
chr3	15034300	15035300	3.131351301863695
chr3	15034400	15035400	3.06294853143092
chr3	15034500	15035500	3.036747851648029
chr3	15034600	15035600	2.9975943689385764
chr3	15035400	15036400	0.1281358816973764
chr3	15035500	15036500	0.3706225463022811
chr3	15035600	15036600	0.5049144795732711
chr3	15035700	15036700	0.6810651651138342
chr3	15035800	15036800	0.7499495752458406
chr3	15035900	15036900	0.3676728591516805
chr3	15036000	15037000	0.14518049768906768
chr3	15036100	15037100	0.4547304379147259
chr3	15036200	15037200	-0.02153886401724977
chr3	15036300	15037300	0.38948840933318174
chr3	15036400	15037400	0.3157873334247237
chr3	15036500	15037500	0.4743287538921202
chr3	15036600	15037600	0.41157688254547203
chr3	15036700	15037700	0.6909250478446542
chr3	15036800	15037800	0.4220408523919135
chr3	15036900	15037900	0.7441250166568708
chr3	15037000	15038000	0.5859592547906963
chr3	15037100	15038100	1.1101946007706085
chr3	15037200	15038200	1.6599522416391834
chr3	15037300	15038300	1.0990718721699264
chr3	15037400	15038400	1.7186851958259564
chr3	15037500	15038500	1.2304634509118408
chr3	15037600	15038600	1.395477289699416
chr3	15037700	15038700	1.06634542525928
chr3	15037800	15038800	1.6218789085331051
chr3	15037900	15038900	1.3956242091732942
chr3	15038000	15039000	1.3969292561937077
chr3	15038100	15039100	-0.2600507941249403
chr3	15038200	15039200	-0.4758223766495739
chr3	15038300	15039300	0.5625546792190098
chr3	15038400	15039400	0.1859944000563918
chr3	15038500	15039500	0.4222316385628017
chr3	15038600	15039600	0.5351248347781989
chr3	15038700	15039700	0.9152908983041262
chr3	15038800	15039800	0.7090098061580303
chr3	15038900	15039900	0.9592920057859058
chr3	15039000	15040000	1.1868437820918718
chr3	15039100	15040100	2.683568806864065
chr3	15039200	15040200	2.122017840019716
chr3	15039300	15040300	1.3542517114781427
chr3	15039400	15040400	1.6625986723001636
chr3	15039500	15040500	1.3946018100030932
chr3	15039600	15040600	1.3211412374849576
chr3	15039700	15040700	1.243953038074916
chr3	15039800	15040800	0.8204130533203995
chr3	15039900	15040900	0.3238805485415874
chr3	15040000	15041000	0.838402710382511
chr3	15040100	15041100	-0.14139831879687442
chr3	15040200	15041200	0.29915095032421984
chr3	15040300	15041300	0.30206263847709985
chr3	15040400	15041400	-0.16251001970630627
chr3	15040500	15041500	-0.10774578042483526
chr3	15040600	15041600	-0.14254004563920125
chr3	15040700	15041700	0.10609709884123586
chr3	15040800	15041800	0.7584153321083417
chr3	15040900	15041900	1.007134220438402
chr3	15041000	15042000	0.4446678285832235
chr3	15041100	15042100	0.5286693977502429
chr3	15041200	15042200	0.6354695240447307
chr3	15041300	15042300	0.7000259327855411
chr3	15041400	15042400	0.8301487381913042
chr3	15041500	15042500	1.6654263794302318
chr3	15041600	15042600	1.6185724742170358
chr3	15041700	15042700	1.0883006677291227
chr3	15041800	15042800	0.926200946935914
chr3	15041900	15042900	1.5016241209749182
chr3	15042000	15043000	2.409594416001651
chr3	15042100	15043100	3.150780926696611
chr3	15042200	15043200	3.430431412800236
chr3	15042300	15043300	3.4908508976351564
chr3	15042400	15043400	2.821557748897339
chr3	15042500	15043500	2.112040283339853
chr3	15042600	15043600	1.7224674397960902
chr3	15042700	15043700	1.7933174507798448
chr3	15042800	15043800	1.9361755789979083
chr3	15042900	15043900	0.7887459323100587
chr3	15043000	15044000	0.07861426618444063
chr3	15043100	15044100	-0.7098828121660655
chr3	15043200	15044200	-1.7474603211638435
chr3	15043300	15044300	-2.4952275434540683
chr3	15043400	15044400	-1.9682106013152263
chr3	15043500	15044500	-2.1252276526118137
chr3	15043600	15044600	-1.0423811032490171
chr3	15043700	15044700	-1.897973347586008
chr3	15043800	15044800	-2.1222114259990845
chr3	15043900	15044900	-1.4570225021016123
chr3	15044000	15045000	-2.1224900488625638
chr3	15044100	15045100	-1.9564354096963104
chr3	15044200	15045200	-1.1786691359019963
chr3	15044300	15045300	-0.3842443083045936
chr3	15044400	15045400	-0.338821460859774
chr3	15044500	15045500	-0.18904900026897967
chr3	15044600	15045600	-0.7591501140253332
chr3	15044700	15045700	-0.2384837883135124
chr3	15044800	15045800	-0.4429644282779305
chr3	15044900	15045900	-0.1773807700687341
chr3	15045000	15046000	0.2286505796691652
chr3	15045100	15046100	0.020782354303124938
chr3	15045200	15046200	-0.013147110401852955
chr3	15045300	15046300	-0.22075547672198395
chr3	15045400	15046400	-0.08515734807966069
chr3	15045500	15046500	-0.0980934148196018
chr3	15045600	15046600	0.06292694248337972
chr3	15045700	15046700	-0.4672980330413822
chr3	15045800	15046800	0.5023544710420624
chr3	15045900	15046900	0.4950146150889273
chr3	15046000	15047000	0.8350324734792294
chr3	15046100	15047100	0.6883156506504223
chr3	15046200	15047200	0.1707141639031611
chr3	15046300	15047300	0.16462130368140546
chr3	15046400	15047400	0.7641343381685153
chr3	15046500	15047500	0.3746199102695312
chr3	15046600	15047600	0.4468616031332182
chr3	15046700	15047700	1.1400464735759337
chr3	15046800	15047800	0.3857614359768071
chr3	15046900	15047900	-0.11720884331132415
chr3	15047000	15048000	0.06189832007229875
chr3	15047100	15048100	0.3990231986933869
chr3	15047200	15048200	0.481175539399662
chr3	15047300	15048300	0.5010474692316238
chr3	15047400	15048400	-0.3772599973435919
chr3	15047500	15048500	0.0010509813387677674
chr3	15047600	15048600	-0.6076555504735012
chr3	15047700	15048700	-0.5965789775373779
chr3	15047800	15048800	-0.4898274488826416
chr3	15047900	15048900	-0.4180177068875198
chr3	15048000	15049000	-0.9778736218086359
chr3	15048100	15049100	-1.0176719759651738
chr3	15048200	15049200	-0.7852201554004263
chr3	15048300	15049300	-1.151196407480462
chr3	15048400	15049400	-1.0745747714674556
chr3	15048500	15049500	-0.7740575457866509
chr3	15048600	15049600	-0.6342155474138971
chr3	15048700	15049700	-0.6926325908452838
chr3	15048800	15049800	-0.8788912732324392
chr3	15048900	15049900	0.11807803287427715
chr3	15049000	15050000	0.40595673148814215
chr3	15049100	15050100	0.5268532909070438
chr3	15049200	15050200	0.8476852356018849
chr3	15049300	15050300	1.0419673166315269
chr3	15049400	15050400	1.6143190812035078
chr3	15049500	15050500	1.6780630486097958
chr3	15049600	15050600	1.6207989800509703
chr3	15049700	15050700	2.146011071274295
chr3	15049800	15050800	2.456847619485723
chr3	15049900	15050900	0.9573559305107217
chr3	15050000	15051000	0.7575321907838589
chr3	15050100	15051100	0.6486487056732013
chr3	15050200	15051200	0.6533981028822118
chr3	15050300	15051300	0.598453516751038
chr3	15050400	15051400	0.17792419881466606
chr3	15050500	15051500	0.2483181053347809
chr3	15050600	15051600	0.08056899575978176
chr3	15050700	15051700	-0.2300559531569132
chr3	15050800	15051800	0.045601403211359935
chr3	15050900	15051900	0.8869647363592613
chr3	15051000	15052000	1.2544841687765556
chr3	15051100	15052100	1.5753108936594342
chr3	15051200	15052200	1.9690201543490744
chr3	15051300	15052300	2.2436409972387463
chr3	15051400	15052400	2.7556059648212208
chr3	15051500	15052500	3.243056125852114
chr3	15051600	15052600	4.42426166848165
chr3	15051700	15052700	4.006244297416444
chr3	15051800	15052800	4.1263597868634125
chr3	15051900	15052900	3.7340830182798417
chr3	15052000	15053000	3.5209425412784383
chr3	15052100	15053100	3.610752026522433
chr3	15052200	15053200	3.1060627255922912
chr3	15052300	15053300	3.020231722494378
chr3	15052400	15053400	2.550287188765928
chr3	15052500	15053500	2.023792047145938
chr3	15052600	15053600	1.0204873333579434
chr3	15052700	15053700	1.4442614265656473
chr3	15052800	15053800	0.7179205742348388
chr3	15052900	15053900	0.9085021517756616
chr3	15053000	15054000	1.0316483631565805
chr3	15053100	15054100	1.1326838958319634
chr3	15053200	15054200	1.540630187488447
chr3	15053300	15054300	1.6151371878670642
chr3	15053400	15054400	2.1610671893679534
chr3	15053500	15054500	2.4315601536532783
chr3	15053600	15054600	2.663634688063369
chr3	15053700	15054700	2.7829759688898905
chr3	15053800	15054800	3.3784158941048825
chr3	15053900	15054900	3.692828046423192
chr3	15054000	15055000	3.543197413491128
chr3	15054100	15055100	3.1659903039889037
chr3	15054200	15055200	2.906943885110353
chr3	15054300	15055300	3.085249517859648
chr3	15054400	15055400	3.0049450855779964
chr3	15054500	15055500	2.7255794056461937
chr3	15054600	15055600	2.857151944669792
chr3	15054700	15055700	3.1543435111366005
chr3	15054800	15055800	2.5674478489498065
chr3	15054900	15055900	2.323880557246845
chr3	15055000	15056000	2.602624770216611
chr3	15055100	15056100	2.74830949432389
chr3	15055200	15056200	3.0652525601917118
chr3	15055300	15056300	2.8267664614763297
chr3	15055400	15056400	2.812503502414619
chr3	15055500	15056500	2.514487907313419
chr3	15055600	15056600	2.5858058200650085
chr3	15055700	15056700	2.2600769085031063
chr3	15055800	15056800	2.580301816276788
chr3	15055900	15056900	2.8921707211585823
chr3	15056000	15057000	2.836387488389145
chr3	15056100	15057100	2.9552524785099816
chr3	15056200	15057200	2.807817098782962
chr3	15056300	15057300	3.435522417370425
chr3	15056400	15057400	3.125693611139348
chr3	15056500	15057500	3.2079172416185933
chr3	15056600	15057600	3.2251795391607136
chr3	15056700	15057700	3.105492257398629
chr3	15056800	15057800	3.1666724290481643
chr3	15056900	15057900	3.0465508293963324
chr3	15057000	15058000	3.21231734767517
chr3	15057100	15058100	2.9980756406004967
chr3	15057200	15058200	3.644075818868493
chr3	15057300	15058300	2.9327514430355057
chr3	15057400	15058400	3.1665420400251123
chr3	15057500	15058500	2.9610204338855386
chr3	15057600	15058600	2.8130924040667082
chr3	15057700	15058700	2.2946201133801174
chr3	15057800	15058800	2.053456860051821
chr3	15057900	15058900	1.9259220958573064
chr3	15058000	15059000	1.7675034192666534
chr3	15058100	15059100	1.8553492439229664
chr3	15058200	15059200	0.9802733937452288
chr3	15058300	15059300	1.055156202543549
chr3	15058400	15059400	0.6117287977863601
chr3	15058500	15059500	0.4944198873156467
chr3	15058600	15059600	0.6708351268927755
chr3	15058700	15059700	1.2223872698270413
chr3	15058800	15059800	1.6804883986388417
chr3	15058900	15059900	1.4450770276850102
chr3	15059100	15060100	1.1121361962287168
chr3	15059200	15060200	1.0790616132728463
chr3	15059300	15060300	0.8478937743183739
chr3	15059400	15060400	1.1085480495624704
chr3	15060000	15061000	1.0834496277120107
chr3	15060100	15061100	1.1627981176405202
chr3	15060200	15061200	1.0172590419725005
chr3	15060300	15061300	1.6573792503445193
chr3	15060400	15061400	1.98107477999782
chr3	15060500	15061500	2.0057983801113917
chr3	15060600	15061600	1.9672629930802041
chr3	15060700	15061700	1.463347195346132
chr3	15060800	15061800	1.451590729898583
chr3	15060900	15061900	1.9280898209459645
chr3	15062500	15063500	-0.4900069433330691
chr3	15062600	15063600	-0.5848191197635129
chr3	15062700	15063700	-0.8510307721039287
chr3	15062800	15063800	-0.4797959979513426
chr3	15062900	15063900	0.4483102400512938
chr3	15063000	15064000	0.722384807061358
chr3	15063100	15064100	0.7066192377502708
chr3	15063200	15064200	0.9108191722107962
chr3	15063300	15064300	1.0288982322885547
chr3	15063400	15064400	0.9009286261931896
chr3	15063500	15064500	1.3037762359403813
chr3	15063600	15064600	1.0089502190601818
chr3	15063700	15064700	1.2946926756745258
chr3	15063800	15064800	1.6288124362086416
chr3	15063900	15064900	1.5247594984637132
chr3	15064000	15065000	1.5648696874584975
chr3	15064100	15065100	1.8742909302637047
chr3	15064200	15065200	2.5959439622284712
chr3	15064300	15065300	2.8605955033149297
chr3	15064400	15065400	2.7118452103645114
chr3	15064500	15065500	2.0568572615470773
chr3	15064600	15065600	1.7157429772405404
chr3	15064700	15065700	1.0499042978121862
chr3	15064800	15065800	0.7157544583986903
chr3	15064900	15065900	0.25803978020665136
chr3	15065000	15066000	0.2656371249296112
chr3	15065100	15066100	0.10685228639521964
chr3	15065200	15066200	0.2846455635734065
chr3	15065300	15066300	0.03218365255893345
chr3	15065400	15066400	-0.18643048984743
chr3	15065500	15066500	0.13673452334729486
chr3	15065600	15066600	1.2626085843895685
chr3	15065700	15066700	1.911945252421965
chr3	15065800	15066800	1.8328037906511536
chr3	15065900	15066900	1.953039029098224
chr3	15066000	15067000	2.189974604444823
chr3	15066100	15067100	2.337205015855856
chr3	15066200	15067200	2.292774187344788
chr3	15066300	15067300	1.9889111117098688
chr3	15066400	15067400	2.513025002993915
chr3	15066500	15067500	1.7731428659814148
chr3	15066600	15067600	1.7971147628004782
chr3	15066700	15067700	2.076963268944624
chr3	15066800	15067800	1.8582172180405705
chr3	15066900	15067900	1.4629822264634178
chr3	15067000	15068000	1.4970481470143258
chr3	15067100	15068100	0.9602511281338776
chr3	15068200	15069200	3.2239953662091643
chr3	15068300	15069300	3.1387815966906008
chr3	15068400	15069400	3.119605253913213
chr3	15068500	15069500	4.056126910767238
chr3	15068600	15069600	4.426104006312119
chr3	15068700	15069700	3.492175654639962
chr3	15068800	15069800	2.947266387898827
chr3	15068900	15069900	2.9402277019407066
chr3	15069000	15070000	3.03797288089114
chr3	15069100	15070100	3.1833212844931875
chr3	15069200	15070200	2.9135051729214885
chr3	15069300	15070300	3.399138688239228
chr3	15069400	15070400	3.4921187862619436
chr3	15069500	15070500	2.6886469700773064
chr3	15069600	15070600	2.0854032324077174
chr3	15069700	15070700	2.304734193724836
chr3	15069800	15070800	2.249701126208272
chr3	15069900	15070900	2.352998505951939
chr3	15070000	15071000	3.030533249851664
chr3	15070100	15071100	2.538792986083081
chr3	15070200	15071200	1.9556203714079443
chr3	15070300	15071300	1.514726055067534
chr3	15070400	15071400	1.711473232762957
chr3	15070500	15071500	2.050016415979732
chr3	15070600	15071600	2.291493481060319
chr3	15070700	15071700	1.910735740711949
chr3	15070800	15071800	1.865667891529072
chr3	15070900	15071900	1.664838073964452
chr3	15071000	15072000	0.6628870041062296
chr3	15071100	15072100	0.6038436411725991
chr3	15071200	15072200	1.4363857396418072
chr3	15071300	15072300	1.5809197734097058
chr3	15071400	15072400	1.6462694310375623
chr3	15071500	15072500	0.7893438281784105
chr3	15071600	15072600	2.0653630732855164
chr3	15071700	15072700	2.7535333979725785
chr3	15071800	15072800	2.4784123794639203
chr3	15071900	15072900	2.1214124784572195
chr3	15072000	15073000	3.0115801496435846
chr3	15072100	15073100	3.094159798347409
chr3	15072200	15073200	2.7715784422762844
chr3	15072300	15073300	2.865586820661865
chr3	15072400	15073400	2.4495880283793494
chr3	15072500	15073500	2.7311655917042734
chr3	15072600	15073600	2.367506623033328
chr3	15072700	15073700	2.1269855480298334
chr3	15072800	15073800	2.193400214219315
chr3	15072900	15073900	3.138421833782066
chr3	15073000	15074000	2.6123423361431164
chr3	15073100	15074100	3.0287782816367548
chr3	15073200	15074200	3.337421451345017
chr3	15073300	15074300	3.5716363106292564
chr3	15073400	15074400	4.042727234967742
chr3	15073500	15074500	3.9466505845187503
chr3	15073600	15074600	4.578116655915343
chr3	15073700	15074700	5.713040959428822
chr3	15073800	15074800	6.426780343596708
chr3	15073900	15074900	6.188835189278272
chr3	15074000	15075000	6.372693401852892
chr3	15074100	15075100	5.96500712501236
chr3	15074200	15075200	5.589445622528016
chr3	15074300	15075300	5.058991221440229
chr3	15074400	15075400	4.8435095008882
chr3	15074500	15075500	4.9057693230824295
chr3	15074600	15075600	4.425416554219621
chr3	15074700	15075700	3.673851686391632
chr3	15074800	15075800	2.6907143418600232
chr3	15074900	15075900	2.3407951519720345
chr3	15075000	15076000	2.4174089440495403
chr3	15075100	15076100	1.9871578035031798
chr3	15075200	15076200	2.1348186315909667
chr3	15075300	15076300	1.94226737757588
chr3	15075400	15076400	1.63188437433707
chr3	15075500	15076500	1.511577013357264
chr3	15075600	15076600	1.4509109751575544
chr3	15075700	15076700	1.2915362785147684
chr3	15075800	15076800	2.0579620926460587
chr3	15075900	15076900	2.4107897259050586
chr3	15076000	15077000	2.0973831549418787
chr3	15076100	15077100	3.1238096876896995
chr3	15076200	15077200	3.7951430141284894
chr3	15076300	15077300	3.9173139443240097
chr3	15076400	15077400	4.410376527448747
chr3	15076500	15077500	4.679849803118077
chr3	15076600	15077600	4.615551756856348
chr3	15076700	15077700	4.427920376602613
chr3	15076800	15077800	3.9218923219949233
chr3	15076900	15077900	4.268313331192658
chr3	15077000	15078000	4.367812943737172
chr3	15077100	15078100	4.022634903573701
chr3	15077200	15078200	3.6197599090646007
chr3	15077300	15078300	3.992001451787624
chr3	15077400	15078400	3.5057851270416887
chr3	15077500	15078500	3.293289820487176
chr3	15077600	15078600	2.94084278709616
chr3	15077700	15078700	3.004973634492051
chr3	15078900	15079900	1.7700476576586814
chr3	15079000	15080000	1.4966162419897195
chr3	15079100	15080100	1.814902256015502
chr3	15079200	15080200	2.3112078654847084
chr3	15079300	15080300	2.1994218081031134
chr3	15079400	15080400	1.9200798156354733
chr3	15079500	15080500	2.2365551150227194
chr3	15079600	15080600	1.9167614784301519
chr3	15079700	15080700	2.2767912970539306
chr3	15079800	15080800	2.323690841228016
chr3	15079900	15080900	2.751866856197514
chr3	15080000	15081000	2.745564225422828
chr3	15080100	15081100	2.8992952852120286
chr3	15080200	15081200	3.3910786391805963
chr3	15080300	15081300	3.440032730675415
chr3	15080400	15081400	3.813414455922198
chr3	15080500	15081500	3.738921136255528
chr3	15080600	15081600	3.8541838810762017
chr3	15080700	15081700	3.8934579349822283
chr3	15080800	15081800	3.656084242292103
chr3	15080900	15081900	3.2050178436697085
chr3	15081000	15082000	3.2699417099777635
chr3	15081100	15082100	3.180815997178456
chr3	15081200	15082200	2.9489497501897137
chr3	15081300	15082300	2.4635500947466062
chr3	15081400	15082400	2.1276717673972554
chr3	15081500	15082500	2.490933181308689
chr3	15081600	15082600	2.8609198513366074
chr3	15081700	15082700	3.000435980134867
chr3	15081800	15082800	3.3845079146252854
chr3	15081900	15082900	3.914529475140928
chr3	15082000	15083000	4.21291074110296
chr3	15082100	15083100	4.287176530915389
chr3	15082200	15083200	3.8940619071675835
chr3	15082300	15083300	3.862672223845753
chr3	15082400	15083400	2.8990732449460985
chr3	15082500	15083500	2.162925364711716
chr3	15082600	15083600	2.1580861014677457
chr3	15082700	15083700	2.044522803003269
chr3	15082800	15083800	1.6926447269008584
chr3	15082900	15083900	1.070967783989853
chr3	15083000	15084000	0.858303004334326
chr3	15083100	15084100	0.7172228913127969
chr3	15083200	15084200	0.7117427201685729
chr3	15083300	15084300	0.8798577994561265
chr3	15083400	15084400	2.3646049338333244
chr3	15083500	15084500	2.810682299148209
chr3	15083600	15084600	2.471241582768525
chr3	15083700	15084700	2.5960995140435283
chr3	15083800	15084800	3.1904355145057304
chr3	15083900	15084900	4.030479383287471
chr3	15084000	15085000	4.2030568289348835
chr3	15084100	15085100	4.087474057868668
chr3	15084200	15085200	3.826243503497846
chr3	15084300	15085300	3.4305817787235857
chr3	15084400	15085400	3.161253473202485
chr3	15084500	15085500	3.1917331062766507
chr3	15084600	15085600	2.9884504189968366
chr3	15084700	15085700	2.7653892692621755
chr3	15084800	15085800	2.740106179336119
chr3	15084900	15085900	2.2868318369169667
chr3	15085000	15086000	2.675331703755377
chr3	15085100	15086100	2.718834563346145
chr3	15085200	15086200	2.917379340984864
chr3	15085300	15086300	3.1263962172869832
chr3	15085400	15086400	3.0271843136883567
chr3	15085500	15086500	2.0336887860199444
chr3	15085600	15086600	2.2520344965725188
chr3	15085700	15086700	2.464862168335782
chr3	15085800	15086800	1.8294935417009524
chr3	15085900	15086900	2.052741380565517
chr3	15086000	15087000	1.8659438950587128
chr3	15086100	15087100	1.513415270477493
chr3	15086200	15087200	1.5829592244611927
chr3	15086300	15087300	1.6714608607880157
chr3	15086400	15087400	1.814272106025877
chr3	15086500	15087500	2.4904061806180966
chr3	15086600	15087600	2.95732207132214
chr3	15086700	15087700	2.803333710746749
chr3	15086800	15087800	3.008877074897654
chr3	15086900	15087900	2.7749758825416424
chr3	15087000	15088000	2.565110336670116
chr3	15087100	15088100	2.746519461465149
chr3	15087200	15088200	1.8882315342168705
chr3	15087300	15088300	1.7655040812625238
chr3	15087400	15088400	1.2577316879556029
chr3	15087500	15088500	1.7758821906588769
chr3	15087600	15088600	1.1369580662205507
chr3	15087700	15088700	1.359311185641861
chr3	15087800	15088800	1.6167875941499985
chr3	15087900	15088900	1.79671077156468
chr3	15088000	15089000	1.2970999935010417
chr3	15088100	15089100	1.0588695146416005
chr3	15088200	15089200	1.821787973421637
chr3	15088300	15089300	1.825011215164644
chr3	15088400	15089400	1.8545905483737681
chr3	15089500	15090500	1.757326001360881
chr3	15089600	15090600	1.404391043704294
chr3	15089700	15090700	1.0819901485936971
chr3	15089800	15090800	0.7841570784174579
chr3	15089900	15090900	-0.12462639441852075
chr3	15090000	15091000	-0.4435127277365494
chr3	15090100	15091100	0.14350508554070865
chr3	15090200	15091200	0.16932221777571282
chr3	15091300	15092300	3.7167569278131416
chr3	15091400	15092400	3.5413637867454573
chr3	15091500	15092500	3.6561817350140635
chr3	15091600	15092600	3.0486008369114472
chr3	15091700	15092700	2.9982141549009955
chr3	15091800	15092800	2.862300958624321
chr3	15091900	15092900	2.181427933427952
chr3	15092000	15093000	1.4315295358723321
chr3	15092100	15093100	1.8965736069605177
chr3	15092200	15093200	1.076811510992577
chr3	15092300	15093300	1.0852410100733534
chr3	15092400	15093400	0.2440773960963693
chr3	15092500	15093500	0.127466933853847
chr3	15092600	15093600	0.40484797280656415
chr3	15092700	15093700	0.2006224251775876
chr3	15092800	15093800	0.2775829218733931
chr3	15092900	15093900	0.6197923069767018
chr3	15093000	15094000	1.4456120565778634
chr3	15093100	15094100	0.3797306783986543
chr3	15093200	15094200	0.7790238621747588
chr3	15093300	15094300	0.023669382686304655
chr3	15093400	15094400	0.9558750583880092
chr3	15093500	15094500	1.0868545826344749
chr3	15093600	15094600	0.9693240819923036
chr3	15093700	15094700	0.6424014958682048
chr3	15093800	15094800	0.4892010836906449
chr3	15093900	15094900	0.3406625035247968
chr3	15094000	15095000	0.3012560798260001
chr3	15094100	15095100	1.1713977993241516
chr3	15094200	15095200	0.6510079454433076
chr3	15094300	15095300	1.3175263204944248
chr3	15094400	15095400	1.512235247656058
chr3	15094500	15095500	1.385118946463353
chr3	15094600	15095600	1.3618833227322396
chr3	15094700	15095700	1.826313432750141
chr3	15094800	15095800	2.035048490375757
chr3	15094900	15095900	2.1247452710320927
chr3	15095000	15096000	2.5254539471652175
chr3	15095100	15096100	2.4743265801518617
chr3	15095200	15096200	3.031196678122132
chr3	15095300	15096300	2.647161377901515
chr3	15095400	15096400	2.4623797480115246
chr3	15095500	15096500	2.4298931599171256
chr3	15095600	15096600	2.262042071634164
chr3	15095700	15096700	2.395609199495936
chr3	15095800	15096800	2.1312834279945148
chr3	15095900	15096900	1.869164377768377
chr3	15096000	15097000	1.177276677630066
chr3	15096100	15097100	0.8624604611138016
chr3	15096200	15097200	-0.14663714518769866
chr3	15096300	15097300	0.2917994383478843
chr3	15096400	15097400	-0.23460489116786834
chr3	15096500	15097500	0.14475824352066582
chr3	15096600	15097600	0.4762605659730796
chr3	15096700	15097700	-0.2513226850221015
chr3	15096800	15097800	0.30285776855911584
chr3	15096900	15097900	0.3686141014522577
chr3	15097000	15098000	0.014999385899309853
chr3	15097100	15098100	-0.11977292674520748
chr3	15097200	15098200	0.10155071133227313
chr3	15097300	15098300	-0.497896589525124
chr3	15097400	15098400	-0.4561613439396288
chr3	15098500	15099500	2.314172354211172
chr3	15098600	15099600	2.3105636019296742
chr3	15098700	15099700	2.277966988937526
chr3	15098800	15099800	1.939686941388492
chr3	15098900	15099900	1.4965509290569516
chr3	15099000	15100000	1.0481583673820265
chr3	15099100	15100100	1.1694719827880136
chr3	15099200	15100200	1.6269971914482984
chr3	15099300	15100300	1.389687376442637
chr3	15099400	15100400	2.542851394885003
chr3	15099500	15100500	2.715624280188844
chr3	15099600	15100600	3.6183015983184377
chr3	15099700	15100700	3.723518256578063
chr3	15099800	15100800	3.6412618806148322
chr3	15101100	15102100	2.7692271196675664
chr3	15101200	15102200	2.7868279586876077
chr3	15101300	15102300	3.233933872031429
chr3	15101400	15102400	3.6300965913747794
chr3	15101500	15102500	3.970229207679185
chr3	15101600	15102600	3.598945288516879
chr3	15101700	15102700	4.2842641013239025
chr3	15101800	15102800	4.53587810467114
chr3	15101900	15102900	4.219594558939889
chr3	15102000	15103000	3.807326982076084
chr3	15102100	15103100	3.955596407169997
chr3	15102200	15103200	3.5764356693026262
chr3	15102300	15103300	3.0612427706279868
chr3	15102400	15103400	2.6720622083974583
chr3	15102500	15103500	2.3402476971191177
chr3	15102600	15103600	3.13927084446078
chr3	15102700	15103700	3.165878312151188
chr3	15102800	15103800	2.459729119996372
chr3	15102900	15103900	2.1212052098023677
chr3	15103400	15104400	1.2992043565722575
chr3	15103500	15104500	1.098926786825701
chr3	15103600	15104600	0.5734920985979218
chr3	15105700	15106700	0.4575963091368635
chr3	15105800	15106800	1.4530480464464182
chr3	15105900	15106900	1.1843562333373634
chr3	15106000	15107000	0.9936645802540248
chr3	15106100	15107100	0.4273799821330806
chr3	15106200	15107200	0.5325183585035266
chr3	15106300	15107300	0.9379072990629852
chr3	15106400	15107400	0.7521867728565703
chr3	15106500	15107500	1.1972661321645426
chr3	15106600	15107600	0.8936915892878401
chr3	15106700	15107700	0.9225104521097238
chr3	15106800	15107800	0.6106905061720904
chr3	15106900	15107900	1.0967911723861077
chr3	15107000	15108000	0.782600284155221
chr3	15107100	15108100	1.553247478728416
chr3	15107200	15108200	1.4846017378600058
chr3	15107300	15108300	0.9947420066038288
chr3	15107400	15108400	1.0609316689024375
chr3	15107500	15108500	1.446264362446259
chr3	15107600	15108600	0.9269660117464702
chr3	15107700	15108700	0.8943268414374593
chr3	15107800	15108800	0.6314676159256964
chr3	15107900	15108900	0.3403070114857113
chr3	15108000	15109000	0.6535202567841399
chr3	15108100	15109100	0.03377275572879442
chr3	15108200	15109200	-0.517894011742039
chr3	15108300	15109300	0.1806659794535581
chr3	15108400	15109400	0.9237725219042808
chr3	15108500	15109500	0.09135137823826714
chr3	15108700	15109700	2.467049375466256
chr3	15108800	15109800	2.7087154634308765
chr3	15108900	15109900	3.2676210161929573
chr3	15109000	15110000	2.650764830742972
chr3	15109100	15110100	2.6819687586102923
chr3	15109200	15110200	2.8411939237685417
chr3	15109300	15110300	3.242145969091
chr3	15109400	15110400	3.0664459923966034
chr3	15109500	15110500	2.491963381089304
chr3	15109600	15110600	1.269645656324481
chr3	15109700	15110700	1.0571116486032153
chr3	15109800	15110800	0.10683032476148116
chr3	15109900	15110900	-0.6027226088742368
chr3	15110000	15111000	-0.5563837791064713
chr3	15110100	15111100	-0.4866712044696535
chr3	15110200	15111200	-0.4285258151068491
chr3	15110300	15111300	-0.8553805459765498
chr3	15110400	15111400	-0.5730721139301777
chr3	15110500	15111500	-0.7352968807158052
chr3	15110600	15111600	0.30878458147538823
chr3	15110700	15111700	-0.4512643340612665
chr3	15110800	15111800	-0.2773974660461908
chr3	15110900	15111900	0.3779688215413337
chr3	15111000	15112000	0.8186919662202042
chr3	15111100	15112100	0.6663630551324423
chr3	15111200	15112200	0.5294632797437424
chr3	15111300	15112300	0.6499826538556968
chr3	15111400	15112400	0.04598311552360463
chr3	15111500	15112500	0.71650558604379
chr3	15111600	15112600	0.2923510305080893
chr3	15111700	15112700	0.6312547469545944
chr3	15111800	15112800	1.1494511322641194
chr3	15111900	15112900	0.2271139062876312
chr3	15112000	15113000	0.0772341676449493
chr3	15112100	15113100	0.5740051650056118
chr3	15112200	15113200	0.9171711238797025
chr3	15112300	15113300	0.8130658590929816
chr3	15112400	15113400	1.0081942106501107
chr3	15112500	15113500	0.8599020681998479
chr3	15112600	15113600	0.8580079250197511
chr3	15112700	15113700	0.8354199047041365
chr3	15112800	15113800	1.0955032017720403
chr3	15112900	15113900	1.8248419146495136
chr3	15113000	15114000	1.5969518977409425
chr3	15113100	15114100	1.5157420113631552
chr3	15113200	15114200	1.5927114214235794
chr3	15113300	15114300	1.4028906333263205
chr3	15113400	15114400	1.3813626122097271
chr3	15113500	15114500	1.2543404798122848
chr3	15113600	15114600	1.67146037581803
chr3	15113700	15114700	1.0713730530728445
chr3	15113800	15114800	0.568096328159989
chr3	15113900	15114900	-0.016183458009347236
chr3	15114000	15115000	-0.1712214115962091
chr3	15114100	15115100	-0.4367879242397988
chr3	15114200	15115200	-1.3444381463017483
chr3	15114300	15115300	-1.0365459466869311
chr3	15114400	15115400	-0.8871310213129416
chr3	15114500	15115500	-0.7766409244974289
chr3	15114600	15115600	-0.9001133924774599
chr3	15114700	15115700	-0.3861676169365416
chr3	15114800	15115800	0.2477560035191395
chr3	15114900	15115900	0.7538520378072536
chr3	15115000	15116000	1.218713285469463
chr3	15115100	15116100	1.1701364406860566
chr3	15115200	15116200	1.080445580460248
chr3	15115300	15116300	1.1003407983256168
chr3	15115400	15116400	0.9452960798454301
chr3	15115500	15116500	0.7846710429704096
chr3	15115600	15116600	1.2176934143509774
chr3	15115700	15116700	0.8110044506969118
chr3	15115800	15116800	0.42056947969237307
chr3	15115900	15116900	0.6322557162853352
chr3	15116000	15117000	0.2793707276381928
chr3	15116100	15117100	-0.34856692198107303
chr3	15116200	15117200	-0.10456262342892814
chr3	15116300	15117300	-0.43879762497666425
chr3	15116400	15117400	-0.6096721579653117
chr3	15116500	15117500	-0.07068935148975232
chr3	15116600	15117600	0.0746726211965407
chr3	15116700	15117700	0.6989778018228903
chr3	15116800	15117800	1.0944563589253322
chr3	15116900	15117900	0.5107554219813364
chr3	15117000	15118000	0.9754663369791674
chr3	15117100	15118100	1.5810731920349317
chr3	15117200	15118200	2.2614168200390012
chr3	15117300	15118300	2.9262783092053097
chr3	15117400	15118400	3.6800736236183615
chr3	15117600	15118600	3.470457648027652
chr3	15117700	15118700	3.226561421253189
chr3	15117800	15118800	2.2321781400999603
chr3	15117900	15118900	1.1556181178359624
chr3	15118000	15119000	0.9653853744239853
chr3	15118100	15119100	0.5470585287046782
chr3	15118200	15119200	0.2783567036929478
chr3	15118300	15119300	-0.08769377940767148
chr3	15118400	15119400	-0.08306829429328902
chr3	15118500	15119500	0.024508133099276942
chr3	15118600	15119600	0.12128700521277275
chr3	15118700	15119700	0.5253815917958573
chr3	15118800	15119800	0.5190488141559374
chr3	15118900	15119900	1.5115933002813955
chr3	15119000	15120000	1.9621805943440924
chr3	15119100	15120100	2.213775437099172
chr3	15119200	15120200	2.5783754790804845
chr3	15119300	15120300	3.0258370604126013
chr3	15119400	15120400	2.596107099333097
chr3	15119500	15120500	2.295711968157275
chr3	15119600	15120600	1.969119089707948
chr3	15119700	15120700	2.1227020705880566
chr3	15119800	15120800	3.024053342121561
chr3	15119900	15120900	2.8519862675233165
chr3	15120000	15121000	2.6770612397849813
chr3	15120100	15121100	2.856003731348519
chr3	15120200	15121200	2.6737154489611603
chr3	15120300	15121300	2.335838499385333
chr3	15120400	15121400	2.920167151620725
chr3	15120500	15121500	2.5141005702200907
chr3	15120600	15121600	2.7403681620896156
chr3	15120700	15121700	2.70602537280652
chr3	15120800	15121800	2.7289344415743435
chr3	15120900	15121900	3.5078712052019387
chr3	15121000	15122000	3.630750489154888
chr3	15121100	15122100	4.005932051845811
chr3	15121200	15122200	3.971598534585411
chr3	15121300	15122300	3.90626207501687
chr3	15121400	15122400	3.776280697826712
chr3	15121500	15122500	3.8536150162172365
chr3	15121600	15122600	4.271313295197288
chr3	15121700	15122700	4.205335383876702
chr3	15121800	15122800	3.7988855277194484
chr3	15121900	15122900	3.24966756376057
chr3	15122000	15123000	2.765581084042518
chr3	15122100	15123100	1.8228367177595235
chr3	15122200	15123200	1.8903941210259143
chr3	15122300	15123300	1.9775865882995696
chr3	15122400	15123400	1.7411928984250422
chr3	15122500	15123500	1.6712058973387018
chr3	15122600	15123600	1.7858109763742758
chr3	15122700	15123700	0.6264724622588523
chr3	15122800	15123800	1.112787268964145
chr3	15122900	15123900	0.7455775850033407
chr3	15123000	15124000	0.9264669916683301
chr3	15123100	15124100	1.4024779025799348
chr3	15123200	15124200	1.0021954838294114
chr3	15123300	15124300	1.1775057762341876
chr3	15123400	15124400	1.0901438976335829
chr3	15123500	15124500	1.3531118547601115
chr3	15123600	15124600	1.4913713269933042
chr3	15123700	15124700	2.644643178759646
chr3	15123800	15124800	1.91481886884334
chr3	15123900	15124900	2.520347852710918
chr3	15124000	15125000	2.293351853500594
chr3	15124100	15125100	1.9808394391206785
chr3	15124200	15125200	2.2107607854392257
chr3	15124300	15125300	1.704934883032193
chr3	15124400	15125400	1.73365149188349
chr3	15124500	15125500	1.9610398399951208
chr3	15124600	15125600	1.0042483537958335
chr3	15124700	15125700	0.3177948737207372
chr3	15124800	15125800	0.3653134796191687
chr3	15124900	15125900	0.3114647473760989
chr3	15125000	15126000	0.5160178435115544
chr3	15125100	15126100	0.6701021791364902
chr3	15125200	15126200	0.8499012523903797
chr3	15125300	15126300	1.1280115762537888
chr3	15125400	15126400	1.5610857112187868
chr3	15125500	15126500	1.024415925714487
chr3	15125600	15126600	1.496753494932379
chr3	15125700	15126700	1.415301251076704
chr3	15125800	15126800	1.1117532358309323
chr3	15125900	15126900	1.3925454203250551
chr3	15127300	15128300	1.7425870949180178
chr3	15127400	15128400	1.7695450855192678
chr3	15127500	15128500	1.9462759086326435
chr3	15128600	15129600	1.9686386798032347
chr3	15128700	15129700	2.2618613298666257
chr3	15128800	15129800	2.077151187719985
chr3	15128900	15129900	2.1927778675509484
chr3	15129000	15130000	2.0431822681532568
chr3	15129100	15130100	1.7930996321178638
chr3	15129200	15130200	1.7592104563699544
chr3	15129300	15130300	1.6795832843424408
chr3	15129400	15130400	1.7637043238217391
chr3	15130500	15131500	0.112142937647496
chr3	15130600	15131600	0.20303809394297165
chr3	15130700	15131700	-0.023477791604412008
chr3	15130800	15131800	0.5255454330652934
chr3	15130900	15131900	1.7815249795963242
chr3	15131000	15132000	1.091836766690089
chr3	15131100	15132100	1.282910867018261
chr3	15131200	15132200	1.2670490727186574
chr3	15131300	15132300	1.699017239276368
chr3	15131400	15132400	0.9773566758388602
chr3	15131500	15132500	1.3831248835836552
chr3	15131600	15132600	1.185145261668617
chr3	15131700	15132700	0.8386963704799596
chr3	15132800	15133800	0.31614609721539816
chr3	15132900	15133900	0.22698337025675785
chr3	15133000	15134000	0.2530624007529135
chr3	15133100	15134100	0.04627094582062635
chr3	15133200	15134200	0.4721233943025835
chr3	15133300	15134300	0.26394681402009473
chr3	15133400	15134400	0.08755593248661797
chr3	15133500	15134500	0.4063977556675759
chr3	15133600	15134600	0.7342890939657664
chr3	15133700	15134700	0.2975569000171935
chr3	15133800	15134800	0.6678194180371079
chr3	15133900	15134900	0.8271333980127638
chr3	15134000	15135000	0.43806516307859505
chr3	15134100	15135100	0.4338727576741947
chr3	15134200	15135200	0.4673933772725784
chr3	15134300	15135300	0.4461358376291136
chr3	15134400	15135400	0.5477143496017504
chr3	15134500	15135500	0.3147036370157825
chr3	15134600	15135600	0.614528581560282
chr3	15134700	15135700	1.1217130687493873
chr3	15134800	15135800	0.756764493330683
chr3	15134900	15135900	0.6269459199900006
chr3	15135000	15136000	1.0946382054081671
chr3	15135100	15136100	1.351767279292045
chr3	15136200	15137200	-0.6889955340021074
chr3	15136300	15137300	-0.7432058590262584
chr3	15136400	15137400	-1.004256293656599
chr3	15136500	15137500	-0.5744717428112256
chr3	15136600	15137600	-0.21558872758304126
chr3	15136700	15137700	-0.19484994641882872
chr3	15136800	15137800	-0.2471405215733397
chr3	15136900	15137900	0.2931428697725715
chr3	15137000	15138000	0.5376260646452464
chr3	15137100	15138100	0.9094948247462701
chr3	15137200	15138200	0.9189990068197941
chr3	15137400	15138400	1.3396736986299933
chr3	15137500	15138500	1.4211941669004486
chr3	15137600	15138600	1.3636258785462414
chr3	15137700	15138700	1.3278603290859776
chr3	15138000	15139000	0.61926409454529
chr3	15141400	15142400	-1.1629456684234032
chr3	15141500	15142500	-1.0099688353094651
chr3	15141600	15142600	-0.2828075850151611
chr3	15141700	15142700	0.18389257726948216
chr3	15141800	15142800	0.6322298359547606
chr3	15141900	15142900	0.6646984082936188
chr3	15142000	15143000	0.8778123492799127
chr3	15142100	15143100	0.8210007026985774
chr3	15142200	15143200	1.2009723573018698
chr3	15142300	15143300	1.9035896255950324
chr3	15142400	15143400	2.1206122833253955
chr3	15142500	15143500	2.1654850876432192
chr3	15142600	15143600	1.6587873599554386
chr3	15142700	15143700	1.359914269302819
chr3	15142800	15143800	0.694838204934635
chr3	15142900	15143900	1.0437572724774768
chr3	15143000	15144000	0.7609570725681161
chr3	15143100	15144100	0.9509678570615434
chr3	15143200	15144200	0.8750305268832395
chr3	15143300	15144300	0.8440236045801818
chr3	15143400	15144400	0.940179359233588
chr3	15145900	15146900	1.1110351622573142
chr3	15146000	15147000	1.0344606932550007
chr3	15146100	15147100	0.7360758216854776
chr3	15146200	15147200	0.4105515474764628
chr3	15146300	15147300	0.6650852499617419
chr3	15146400	15147400	0.9347441631308648
chr3	15146500	15147500	0.3672572939077413
chr3	15146600	15147600	0.6822500219244618
chr3	15146700	15147700	1.7533405007038343
chr3	15146800	15147800	1.508637139305456
chr3	15146900	15147900	1.1280994464732867
chr3	15147000	15148000	1.1702047460856035
chr3	15147100	15148100	1.093496979101698
chr3	15147200	15148200	1.7330168570827906
chr3	15147300	15148300	1.5527944129918878
chr3	15147400	15148400	1.876069585107108
chr3	15147500	15148500	2.2366279702134038
chr3	15147600	15148600	2.3456700454546002
chr3	15147700	15148700	1.3364032854248569
chr3	15147800	15148800	1.7069467727214185
chr3	15147900	15148900	2.1565064071994726
chr3	15148000	15149000	2.3702244284955105
chr3	15148100	15149100	3.0368537866245977
chr3	15148200	15149200	2.946322025757463
chr3	15148300	15149300	3.1750282108331147
chr3	15148400	15149400	2.3590138507443568
chr3	15148500	15149500	2.190234304755911
chr3	15148600	15149600	2.242437252130276
chr3	15148700	15149700	2.9639103613606435
chr3	15148800	15149800	2.655798496780465
chr3	15148900	15149900	2.6126451287353727
chr3	15149000	15150000	2.309644413661256
chr3	15149100	15150100	1.8554339671396745
chr3	15149200	15150200	1.8065335564865768
chr3	15149300	15150300	2.011189505175099
chr3	15150400	15151400	0.5668134429967943
chr3	15150500	15151500	0.349893216778034
chr3	15150600	15151600	-0.034443132979157014
chr3	15150700	15151700	-0.30965011432447204
chr3	15150800	15151800	0.2308100197410441
chr3	15150900	15151900	0.4217267090814553
chr3	15151000	15152000	1.0127629802962383
chr3	15151100	15152100	0.8455042159119899
chr3	15151200	15152200	0.16870369126550502
chr3	15151300	15152300	0.3057522626862706
chr3	15151400	15152400	-0.183942341332284
chr3	15151500	15152500	0.10018590508731297
chr3	15151600	15152600	0.21185136980741148
chr3	15151700	15152700	0.8188158382390487
chr3	15151800	15152800	1.093503812834473
chr3	15151900	15152900	0.5587085227607311
chr3	15152000	15153000	0.876247687615022
chr3	15152100	15153100	1.6863960505496771
chr3	15152200	15153200	2.456119022183925
chr3	15152300	15153300	2.142948871170498
chr3	15152400	15153400	2.16812272306892
chr3	15152500	15153500	1.9831694381410303
chr3	15152600	15153600	2.117632812635732
chr3	15152700	15153700	1.3862973178643632
chr3	15152800	15153800	1.1435644391888815
chr3	15152900	15153900	1.9433278794610644
chr3	15153000	15154000	1.9461108247313499
chr3	15153100	15154100	1.2320019781240543
chr3	15153200	15154200	1.5859196275084753
chr3	15153300	15154300	1.7877182728576582
chr3	15153400	15154400	2.297760429798962
chr3	15153500	15154500	1.9882392000553564
chr3	15153600	15154600	2.274639701090881
chr3	15153700	15154700	2.2707957715634324
chr3	15153800	15154800	2.3173944914441047
chr3	15153900	15154900	2.0014821879089824
chr3	15154000	15155000	1.9262795329115323
chr3	15154100	15155100	2.234820147534101
chr3	15154200	15155200	1.678996742796668
chr3	15154300	15155300	1.6579488343742887
chr3	15154400	15155400	0.9512065344798089
chr3	15154500	15155500	1.7718492250302875
chr3	15154600	15155600	1.4108998709888922
chr3	15154700	15155700	1.3936187798210111
chr3	15154800	15155800	1.160308264904979
chr3	15154900	15155900	0.8096744418567242
chr3	15155000	15156000	0.9973702790207827
chr3	15155100	15156100	1.4253130897201365
chr3	15155200	15156200	1.9682329432366992
chr3	15155300	15156300	1.9570573891215868
chr3	15155400	15156400	2.336489973810409
chr3	15155500	15156500	1.5679029151384123
chr3	15155600	15156600	1.096108685140346
chr3	15155700	15156700	1.3772252874594826
chr3	15155800	15156800	1.4635090503418318
chr3	15155900	15156900	1.2347206462276648
chr3	15156000	15157000	1.3258662293217789
chr3	15156100	15157100	0.15063271064009093
chr3	15156200	15157200	-0.15958883464966245
chr3	15156300	15157300	0.2099911272918008
chr3	15156400	15157400	0.5436434603008574
chr3	15156500	15157500	0.9248242706659052
chr3	15156600	15157600	1.5985201860282452
chr3	15156700	15157700	1.3056542450419306
chr3	15156800	15157800	1.0316504536131321
chr3	15156900	15157900	1.5241660910479382
chr3	15157000	15158000	0.9872566228103379
chr3	15157100	15158100	1.6458464880915291
chr3	15157200	15158200	1.2481529637325404
chr3	15157300	15158300	0.8730848765626505
chr3	15157400	15158400	0.7844760622028313
chr3	15157500	15158500	0.9079950891986268
chr3	15157600	15158600	0.5658233926047201
chr3	15157700	15158700	0.9677897231570012
chr3	15157800	15158800	1.3194965073723637
chr3	15157900	15158900	1.4466398956325368
chr3	15158000	15159000	1.833683729937236
chr3	15158100	15159100	1.6703523651569323
chr3	15158200	15159200	1.4659809140377933
chr3	15158300	15159300	1.507724546317098
chr3	15158400	15159400	1.3980373540718436
chr3	15158500	15159500	1.1315221514882554
chr3	15158600	15159600	1.2003638438139532
chr3	15158700	15159700	1.1422215551953692
chr3	15158800	15159800	1.4074456931946469
chr3	15158900	15159900	1.5223759246705966
chr3	15160500	15161500	0.3538184620855761
chr3	15160600	15161600	0.4770074416674528
chr3	15160700	15161700	0.5032334617193652
chr3	15160800	15161800	1.4237631347673103
chr3	15160900	15161900	0.8637993615327052
chr3	15161000	15162000	0.5950750927255841
chr3	15163800	15164800	1.7402581556258403
chr3	15163900	15164900	1.983632591527441
chr3	15164000	15165000	1.9550042820864995
chr3	15164100	15165100	1.759149942158376
chr3	15164200	15165200	1.283115043533779
chr3	15164300	15165300	1.3528709099792515
chr3	15164400	15165400	2.081593309856956
chr3	15164500	15165500	2.112288591875954
chr3	15164600	15165600	1.7118565141587652
chr3	15164700	15165700	1.9351494167268333
chr3	15164800	15165800	2.244469869420998
chr3	15164900	15165900	2.0154903744686425
chr3	15165000	15166000	1.532767599185768
chr3	15165100	15166100	1.7729507903373318
chr3	15165200	15166200	2.0282054918261427
chr3	15165300	15166300	1.5301475556845432
chr3	15165400	15166400	1.3414506489780127
chr3	15165500	15166500	0.6304277433159234
chr3	15165600	15166600	1.1027511732296749
chr3	15165700	15166700	0.8688525147189946
chr3	15165800	15166800	0.2850867916650769
chr3	15165900	15166900	0.8656815208908816
chr3	15166000	15167000	1.6535522130311098
chr3	15166100	15167100	1.966448868853902
chr3	15166200	15167200	1.5945467426536506
chr3	15166300	15167300	1.3740039497237355
chr3	15166400	15167400	1.003709062426834
chr3	15166500	15167500	1.8534221178394992
chr3	15166600	15167600	1.7955768728979289
chr3	15166700	15167700	2.0697758712341274
chr3	15166800	15167800	2.6825221475180987
chr3	15166900	15167900	2.0893446944039304
chr3	15167000	15168000	1.8810705752195664
chr3	15167100	15168100	1.4330178630556596
chr3	15167200	15168200	1.7393731501833136
chr3	15167300	15168300	1.8568643697930924
chr3	15167400	15168400	1.6677984591072743
chr3	15167500	15168500	1.5203285595136975
chr3	15167600	15168600	1.2599570478937172
chr3	15167700	15168700	0.8583936051751994
chr3	15167800	15168800	0.905304021779512
chr3	15167900	15168900	0.6842808892536079
chr3	15168000	15169000	0.3241272768882263
chr3	15168100	15169100	0.8043186801564455
chr3	15168200	15169200	0.6271462667887753
chr3	15168300	15169300	0.7987216150521633
chr3	15168400	15169400	0.8886360477000733
chr3	15168500	15169500	0.5479679755826314
chr3	15168600	15169600	0.9272584015787678
chr3	15168700	15169700	1.1533456671266258
chr3	15168800	15169800	0.6385760173552024
chr3	15168900	15169900	0.4431308185967556
chr3	15169000	15170000	0.6354065675461253
chr3	15169100	15170100	0.3887575756368845
chr3	15169200	15170200	0.35616114048422626
chr3	15169300	15170300	1.067527595948754
chr3	15169400	15170400	1.56463270801704
chr3	15169500	15170500	1.5525707654618963
chr3	15169600	15170600	1.4427053925063358
chr3	15169700	15170700	1.1934257683476492
chr3	15169800	15170800	1.9396083373973447
chr3	15169900	15170900	2.5821895599397595
chr3	15170000	15171000	2.918495104312353
chr3	15170100	15171100	3.2065197988710614
chr3	15170200	15171200	3.3319934035583336
chr3	15170300	15171300	2.503336823135772
chr3	15170400	15171400	2.154850397312415
chr3	15170500	15171500	2.1533973133673268
chr3	15170600	15171600	2.4970028376550197
chr3	15170700	15171700	2.5429818693900392
chr3	15170800	15171800	1.910656784544476
chr3	15170900	15171900	1.201342834002856
chr3	15171000	15172000	0.8378327881630842
chr3	15171100	15172100	0.2908849864460585
chr3	15171200	15172200	-0.15278116842386838
chr3	15171300	15172300	0.4505505530819071
chr3	15171400	15172400	0.5556894622178771
chr3	15171500	15172500	0.8958045043596549
chr3	15171600	15172600	0.7587407548822805
chr3	15171700	15172700	0.7333337920928452
chr3	15171800	15172800	0.6110935333328981
chr3	15171900	15172900	0.8054632039231789
chr3	15172000	15173000	1.1519534666647693
chr3	15172100	15173100	1.3372428182968359
chr3	15172200	15173200	2.008136222847095
chr3	15172300	15173300	1.7510913291324344
chr3	15172400	15173400	1.96183582697543
chr3	15172500	15173500	2.172618819716919
chr3	15172600	15173600	2.553442943416876
chr3	15172700	15173700	3.001597164217752
chr3	15172800	15173800	3.2168672021937854
chr3	15172900	15173900	3.236108594120765
chr3	15173000	15174000	3.5856027448376446
chr3	15173100	15174100	3.370811602845538
chr3	15173200	15174200	2.709390955491508
chr3	15173300	15174300	2.5446614821201594
chr3	15173400	15174400	1.986708545010896
chr3	15173500	15174500	1.516237490021998
chr3	15173600	15174600	1.3332653877354603
chr3	15173700	15174700	1.1297799424763022
chr3	15173800	15174800	1.1373009321655967
chr3	15173900	15174900	1.980162049747985
chr3	15174000	15175000	1.449747217520978
chr3	15174100	15175100	2.058862906219666
chr3	15174200	15175200	2.6812514514145023
chr3	15174300	15175300	3.0724055539424127
chr3	15174400	15175400	3.2070554620054192
chr3	15174500	15175500	3.2408353537800014
chr3	15174600	15175600	2.79156978188508
chr3	15174700	15175700	2.630063608489378
chr3	15174800	15175800	2.7536384311875373
chr3	15174900	15175900	2.4211168864618973
chr3	15175000	15176000	2.818463492616476
chr3	15175100	15176100	2.143906703855076
chr3	15175200	15176200	1.9512942955274049
chr3	15175300	15176300	1.7932342479200378
chr3	15175400	15176400	1.4956057084411445
chr3	15175500	15176500	1.9006105308278696
chr3	15175600	15176600	1.7965633762975701
chr3	15175700	15176700	1.5398312083994314
chr3	15175800	15176800	0.9763801887681396
chr3	15175900	15176900	0.9024944786718464
chr3	15176000	15177000	0.26141384423007297
chr3	15176100	15177100	0.8044051480309253
chr3	15176200	15177200	0.17986929828231546
chr3	15176300	15177300	-0.16823441116644555
chr3	15176400	15177400	0.4920188740036069
chr3	15176500	15177500	0.2981426640445046
chr3	15176600	15177600	0.523450864114117
chr3	15176700	15177700	0.4258740758916621
chr3	15176800	15177800	0.6748621849718041
chr3	15176900	15177900	0.11330143627133255
chr3	15177000	15178000	0.07047232212548331
chr3	15177100	15178100	0.2183303449556697
chr3	15177200	15178200	0.4469153658841129
chr3	15177300	15178300	0.3968877282115496
chr3	15177400	15178400	0.35934806569278266
chr3	15177500	15178500	0.5817309707004275
chr3	15177600	15178600	0.8620518709883159
chr3	15177700	15178700	1.1519056502198872
chr3	15177800	15178800	1.0306946643685122
chr3	15177900	15178900	1.4378155112022892
chr3	15178000	15179000	1.7298436059091493
chr3	15178100	15179100	1.2536696501314124
chr3	15178200	15179200	2.083798788980959
chr3	15178300	15179300	2.7166723197431155
chr3	15178400	15179400	2.4358820898045543
chr3	15178500	15179500	1.9272577245683529
chr3	15178600	15179600	1.9179736498400628
chr3	15178700	15179700	2.5231474523816737
chr3	15178800	15179800	2.6867458880054578
chr3	15178900	15179900	2.3268502244676963
chr3	15179000	15180000	2.5087289898292795
chr3	15179100	15180100	3.1588185960810766
chr3	15179200	15180200	3.0630583647853675
chr3	15179300	15180300	3.097096135587408
chr3	15179400	15180400	2.852506681785812
chr3	15179500	15180500	2.561680076505396
chr3	15179600	15180600	2.6876045764628054
chr3	15179700	15180700	2.4187435618153352
chr3	15179800	15180800	1.7140569584526373
chr3	15179900	15180900	2.1013457486650484
chr3	15180000	15181000	1.973586141066613
chr3	15180100	15181100	1.5144820142917257
chr3	15180200	15181200	0.8981053851263814
chr3	15180300	15181300	0.20458547246452555
chr3	15180400	15181400	0.2374655262348969
chr3	15180500	15181500	0.912249902460056
chr3	15180600	15181600	0.3169860466536851
chr3	15180700	15181700	-0.36047368351024395
chr3	15180800	15181800	0.39346111538575584
chr3	15180900	15181900	0.8574771842525386
chr3	15181000	15182000	0.6585165789897237
chr3	15181100	15182100	0.07745161342790442
chr3	15181200	15182200	0.9352466763607477
chr3	15181300	15182300	1.2603316487235905
chr3	15181400	15182400	1.6961982706495218
chr3	15181500	15182500	1.6256280647233563
chr3	15181600	15182600	2.064553825480466
chr3	15181700	15182700	1.8967473177080107
chr3	15181800	15182800	1.9098876002224348
chr3	15181900	15182900	1.2179199142199786
chr3	15182000	15183000	1.2910579084896672
chr3	15182100	15183100	2.0161412216835344
chr3	15182200	15183200	1.917118573404388
chr3	15182300	15183300	1.7424540383591016
chr3	15182400	15183400	1.2670317120314405
chr3	15182500	15183500	0.6052079279445345
chr3	15182600	15183600	0.573676415584535
chr3	15182700	15183700	1.272825701046859
chr3	15182800	15183800	0.5878884273499281
chr3	15182900	15183900	0.6456232870713133
chr3	15183000	15184000	0.3784660163216881
chr3	15183100	15184100	0.05376541239638482
chr3	15183200	15184200	-0.15023523251366058
chr3	15183300	15184300	-0.17514300555847825
chr3	15183400	15184400	0.2680079089292258
chr3	15183500	15184500	0.5861944056475373
chr3	15183600	15184600	0.350363918987809
chr3	15183700	15184700	-0.2680466940905629
chr3	15183800	15184800	0.2037159735428551
chr3	15183900	15184900	0.17410768106378738
chr3	15184000	15185000	0.3147483721817234
chr3	15184100	15185100	0.197437316322353
chr3	15184200	15185200	-0.09355147142542597
chr3	15184300	15185300	0.28566864022886496
chr3	15184400	15185400	0.08247148285255954
chr3	15184500	15185500	-0.4228709390862667
chr3	15184600	15185600	0.1014451325273487
chr3	15184700	15185700	0.36061703167323744
chr3	15184800	15185800	0.11550945049548265
chr3	15184900	15185900	-0.4337079040252136
chr3	15185000	15186000	-0.2423761849459432
chr3	15185100	15186100	0.04545826842514189
chr3	15185200	15186200	-0.050297749722682236
chr3	15185300	15186300	-1.1531102577019845
chr3	15185400	15186400	-1.0672481214316831
chr3	15185500	15186500	-0.022502243325020432
chr3	15185600	15186600	0.03654705855304121
chr3	15185700	15186700	0.4673170639784619
chr3	15185800	15186800	0.43220797428818464
chr3	15185900	15186900	0.9098938340951014
chr3	15186000	15187000	0.281628803653027
chr3	15186100	15187100	-0.14323101008471906
chr3	15186200	15187200	-0.03198967972530393
chr3	15194300	15195300	-0.6382740607558861
chr3	15194400	15195400	-1.103414252119686
chr3	15194500	15195500	-1.3341363797880894
chr3	15194600	15195600	-1.3956830883438376
chr3	15194700	15195700	-0.7068622624260211
chr3	15194800	15195800	0.3559604572793357
chr3	15194900	15195900	0.8700259957144366
chr3	15195000	15196000	1.1941848398167294
chr3	15195100	15196100	1.4384803185059267
chr3	15195200	15196200	0.7918742855713874
chr3	15195300	15196300	1.4349881344290605
chr3	15195400	15196400	2.003106591528894
chr3	15195500	15196500	2.581636550585701
chr3	15195600	15196600	2.5503066787391084
chr3	15195700	15196700	2.5512414409467623
chr3	15195800	15196800	1.80080039314082
chr3	15195900	15196900	1.4628063015773023
chr3	15197000	15198000	0.06797947371220027
chr3	15197100	15198100	-0.5911234641679536
chr3	15197200	15198200	-0.6677916416403062
chr3	15197300	15198300	-0.3083406265061349
chr3	15197400	15198400	0.08442786132861645
chr3	15197500	15198500	-0.4567405131340263
chr3	15197600	15198600	-0.2493247218496931
chr3	15197700	15198700	0.20392578224887056
chr3	15197800	15198800	0.2957110597931283
chr3	15197900	15198900	0.5479963500644711
chr3	15198000	15199000	1.1896598442350874
chr3	15198100	15199100	1.824467494223928
chr3	15198200	15199200	2.160853378511901
chr3	15198300	15199300	2.3525979884888137
chr3	15198400	15199400	2.2999887265874084
chr3	15198500	15199500	2.0051444481836627
chr3	15198600	15199600	2.3627672916927844
chr3	15198700	15199700	2.2744300598702547
chr3	15198800	15199800	2.7485613924550782
chr3	15198900	15199900	1.9203548604828191
chr3	15199000	15200000	2.113503392803438
chr3	15199100	15200100	2.1757955593804845
chr3	15199200	15200200	2.4186236023707424
chr3	15199300	15200300	2.368943708508933
chr3	15199400	15200400	2.4115572282700803
chr3	15199500	15200500	2.8227577661834604
chr3	15199600	15200600	3.040437224944612
chr3	15199700	15200700	3.2345953501452285
chr3	15199800	15200800	2.8554940452012163
chr3	15199900	15200900	3.675468919796749
chr3	15200000	15201000	3.4175692792617194
chr3	15200100	15201100	3.3643616093099604
chr3	15200200	15201200	3.0658020035752167
chr3	15200300	15201300	2.707398121380387
chr3	15200400	15201400	2.7276451244895084
chr3	15200500	15201500	2.7298691547131138
chr3	15200600	15201600	2.85121099681371
chr3	15200700	15201700	2.805695192034668
chr3	15200800	15201800	2.86779102733198
chr3	15200900	15201900	2.470506763220247
chr3	15201000	15202000	2.0126157016859167
chr3	15201200	15202200	2.118921635563228
chr3	15201300	15202300	2.2278507815459943
chr3	15202000	15203000	3.1224555269614553
chr3	15202100	15203100	2.8466794210702204
chr3	15202200	15203200	3.5994471708523847
chr3	15202300	15203300	3.91397889525529
chr3	15202400	15203400	3.2766019517074887
chr3	15202500	15203500	2.6789126933302483
chr3	15202600	15203600	1.8118187454713592
chr3	15202700	15203700	1.5378825553705662
chr3	15202800	15203800	1.0896697558916624
chr3	15202900	15203900	1.2887386258075433
chr3	15203000	15204000	1.4268680267152727
chr3	15203100	15204100	1.6933983413489777
chr3	15203200	15204200	0.8661794006790321
chr3	15203300	15204300	0.6211889802137012
chr3	15203400	15204400	1.5766431338728961
chr3	15203500	15204500	1.8561226961645003
chr3	15203600	15204600	2.1449892962725983
chr3	15203700	15204700	2.171280367409806
chr3	15203800	15204800	1.8143231796828716
chr3	15203900	15204900	1.5378962434703882
chr3	15204000	15205000	1.8969057323387508
chr3	15204100	15205100	1.4425607077795881
chr3	15204200	15205200	1.9237027092653027
chr3	15204300	15205300	1.9500302424626497
chr3	15204400	15205400	1.4044469755699225
chr3	15204500	15205500	0.8948511459250335
chr3	15204600	15205600	1.0277308306075859
chr3	15204700	15205700	1.028459970955302
chr3	15204800	15205800	1.5288034943145918
chr3	15204900	15205900	1.5062155927625946
chr3	15205000	15206000	0.9176710586808837
chr3	15205100	15206100	0.9857553711504421
chr3	15205200	15206200	0.5867851586879328
chr3	15205300	15206300	-0.2637175783927494
chr3	15205400	15206400	0.5400391534419495
chr3	15205500	15206500	1.1045137949958392
chr3	15205600	15206600	0.9578504180638592
chr3	15205700	15206700	1.0333483390363754
chr3	15205800	15206800	0.8506355862304719
chr3	15205900	15206900	0.3686610866228391
chr3	15206800	15207800	-0.07688677340756864
chr3	15206900	15207900	-0.21380405666111027
chr3	15207000	15208000	-0.03458954187188806
chr3	15207100	15208100	0.14598463263426276
chr3	15207200	15208200	0.1968949876533852
chr3	15208500	15209500	1.4393903789045968
chr3	15208600	15209600	1.5245974028237743
chr3	15208700	15209700	1.6820385872006196
chr3	15208800	15209800	1.891816731090456
chr3	15208900	15209900	1.9899759347611952
chr3	15209000	15210000	1.6178724760583496
chr3	15209100	15210100	1.4144422762610882
chr3	15209200	15210200	1.147003690328695
chr3	15209300	15210300	0.7771769398738536
chr3	15209400	15210400	0.2819943711335421
chr3	15209500	15210500	-0.5034180570127441
chr3	15209600	15210600	-0.6852950377053649
chr3	15210700	15211700	0.5206110906517666
chr3	15210800	15211800	0.2919573462842394
chr3	15210900	15211900	0.311708891313162
chr3	15211000	15212000	-0.3673774425713488
chr3	15211100	15212100	-0.1876652857084697
chr3	15211200	15212200	0.02632626612774521
chr3	15211300	15212300	-0.8248992257614132
chr3	15211400	15212400	-0.7086271360992114
chr3	15211500	15212500	-1.3335423715011252
chr3	15211600	15212600	-1.4177679997464416
chr3	15211700	15212700	-1.6119170744917823
chr3	15211800	15212800	-1.905873784597245
chr3	15211900	15212900	-1.3054632465868174
chr3	15212000	15213000	-1.015795884052966
chr3	15212100	15213100	-0.8167464485468715
chr3	15212200	15213200	-1.503342714246369
chr3	15212300	15213300	-0.8679490938107798
chr3	15212400	15213400	-0.5421186160668819
chr3	15212500	15213500	-0.3222684858450278
chr3	15212600	15213600	-0.7679703823276679
chr3	15212700	15213700	-0.8669556550820501
chr3	15212800	15213800	-1.3869703695337323
chr3	15212900	15213900	-2.2233529002324413
chr3	15213000	15214000	-1.684074444843084
chr3	15213100	15214100	-1.7748285357116171
chr3	15213200	15214200	-0.8779114995067328
chr3	15213300	15214300	-1.064451972938408
chr3	15213400	15214400	-2.1836711997771983
chr3	15213500	15214500	-1.2925148138079054
chr3	15213600	15214600	-1.1355725367765412
chr3	15213700	15214700	-0.9236239978185672
chr3	15213800	15214800	0.03856626560262702
chr3	15213900	15214900	0.461691467626125
chr3	15214000	15215000	-0.2523921488710078
chr3	15214100	15215100	-0.8274347006244139
chr3	15214200	15215200	-1.6691095668773341
chr3	15214300	15215300	-1.36055588380016
chr3	15214400	15215400	-1.1057803939985758
chr3	15214500	15215500	-1.891484277669688
chr3	15214600	15215600	-2.2299666804967337
chr3	15214700	15215700	-2.370484889938983
chr3	15214800	15215800	-2.2587132359719617
chr3	15214900	15215900	-2.3848473504798458
chr3	15215000	15216000	-1.8376941058026015
chr3	15215100	15216100	-0.9978538710686908
chr3	15215200	15216200	-0.3759456088847586
chr3	15215300	15216300	-0.2106930465984813
chr3	15215400	15216400	0.3515012643782271
chr3	15215500	15216500	0.4992835397980587
chr3	15215600	15216600	0.6527206023403115
chr3	15215700	15216700	0.6306014405882658
chr3	15215800	15216800	0.4826030545999759
chr3	15215900	15216900	0.12217894243600805
chr3	15216000	15217000	-0.9232276693154903
chr3	15216100	15217100	-1.4010932232259687
chr3	15216200	15217200	-1.4448994108601634
chr3	15216300	15217300	-1.2634932251166844
chr3	15216400	15217400	-1.8940845235967487
chr3	15216500	15217500	-1.816363792467472
chr3	15216600	15217600	-1.166811724373821
chr3	15216700	15217700	-1.1074396412538732
chr3	15216800	15217800	-1.4248175712615556
chr3	15216900	15217900	-1.6768760010218915
chr3	15217000	15218000	-1.2991712948564573
chr3	15217100	15218100	-1.7769860332561351
chr3	15217200	15218200	-1.8513591145454065
chr3	15217300	15218300	-1.8330303626157007
chr3	15217400	15218400	-2.0961594072315326
chr3	15217500	15218500	-1.922987146815574
chr3	15217600	15218600	-1.971991932574116
chr3	15217700	15218700	-2.853007551551951
chr3	15217800	15218800	-2.4531865309229337
chr3	15217900	15218900	-1.891607272207884
chr3	15218000	15219000	-1.4796461563040118
chr3	15218100	15219100	-0.7087142844965727
chr3	15218200	15219200	-0.3928726209467769
chr3	15218300	15219300	-0.3767444896988005
chr3	15218400	15219400	-0.4807653095971941
chr3	15218500	15219500	-0.9094097190611696
chr3	15218600	15219600	-0.7561617966618446
chr3	15218700	15219700	-0.5212327569006052
chr3	15218800	15219800	-1.1668622192807614
chr3	15218900	15219900	-0.9025228537375408
chr3	15219000	15220000	-0.4063734502575174
chr3	15219100	15220100	-0.3262676951371237
chr3	15219200	15220200	-0.027508308439500983
chr3	15219300	15220300	-0.6701120903210939
chr3	15219400	15220400	-1.2803801271814683
chr3	15219500	15220500	-1.7133576986669568
chr3	15219600	15220600	-2.3644258668479146
chr3	15219700	15220700	-1.8512668013577769
chr3	15219800	15220800	-1.4661980930107918
chr3	15219900	15220900	-1.8150792786591268
chr3	15220000	15221000	-1.7584103581302406
chr3	15220100	15221100	-1.6128208008423377
chr3	15220200	15221200	-1.9310988866194576
chr3	15220300	15221300	-1.4175034059441582
chr3	15220400	15221400	0.017768582929265413
chr3	15220500	15221500	1.0311652534699798
chr3	15220600	15221600	1.4792386242355366
chr3	15220700	15221700	1.880851636791396
chr3	15220800	15221800	2.199627107638017
chr3	15220900	15221900	2.6078887576587984
chr3	15221500	15222500	1.2648866649966413
chr3	15221600	15222600	0.8595401413622091
chr3	15221700	15222700	0.6967912259796569
chr3	15221800	15222800	0.643289488849503
chr3	15221900	15222900	0.2417823999819729
chr3	15222000	15223000	-0.5412518461561364
chr3	15222100	15223100	-0.8599526016485193
chr3	15222200	15223200	-0.6671994838823406
chr3	15222300	15223300	-1.0162357924464631
chr3	15222400	15223400	-1.6333079676723692
chr3	15222500	15223500	-2.187422720666927
chr3	15222600	15223600	-1.7695072385233812
chr3	15222700	15223700	-1.7089948182586208
chr3	15222800	15223800	-1.8681547708187969
chr3	15222900	15223900	-1.3478286973254867
chr3	15223000	15224000	-1.0710079032688853
chr3	15223100	15224100	-2.254410548660394
chr3	15223200	15224200	-1.8084538984806648
chr3	15223300	15224300	-1.6462929458296232
chr3	15223400	15224400	-1.2995745374697545
chr3	15223500	15224500	-1.2621348740541125
chr3	15223600	15224600	-1.772396238625603
chr3	15223700	15224700	-1.252006166907414
chr3	15223800	15224800	-1.1410583905374392
chr3	15223900	15224900	-1.668054210533555
chr3	15224000	15225000	-1.8060897744856201
chr3	15224100	15225100	-0.3566577710966677
chr3	15224200	15225200	-1.1469406370600368
chr3	15224300	15225300	-1.168392306491376
chr3	15224400	15225400	-1.6742698545504109
chr3	15224500	15225500	-1.7398185743276238
chr3	15224600	15225600	-1.578827752474954
chr3	15224700	15225700	-2.0406155052794497
chr3	15224800	15225800	-1.757302791615673
chr3	15224900	15225900	-0.895656321663018
chr3	15225000	15226000	-0.8866398055033631
chr3	15225100	15226100	-1.3040752763193928
chr3	15225200	15226200	-0.8993388757338782
chr3	15225300	15226300	-0.6873110784466762
chr3	15225400	15226400	0.3109363050524572
chr3	15225500	15226500	0.4054408491857766
chr3	15225600	15226600	0.6954815330825944
chr3	15225700	15226700	1.360749683370455
chr3	15225800	15226800	0.6870165136695771
chr3	15225900	15226900	0.1057783084834712
chr3	15226000	15227000	0.6384173403957355
chr3	15226100	15227100	0.9009797995206402
chr3	15226400	15227400	0.5785181465369885
chr3	15226700	15227700	-0.5716826187430941
chr3	15226900	15227900	1.12151475296539
chr3	15227000	15228000	0.4872277249303769
chr3	15227100	15228100	0.3523730330477396
chr3	15227200	15228200	0.4165600834449906
chr3	15227300	15228300	0.08661000025158971
chr3	15227400	15228400	0.2533928713930721
chr3	15227500	15228500	-0.5944897659481376
chr3	15227600	15228600	-0.3545042655690554
chr3	15227700	15228700	0.2331323269381585
chr3	15227800	15228800	0.4477510642234761
chr3	15227900	15228900	-0.29909104307502843
chr3	15228000	15229000	0.321089581495131
chr3	15228100	15229100	0.7050207105760307
chr3	15228200	15229200	0.27584130931961465
chr3	15228300	15229300	0.2802336915673499
chr3	15228400	15229400	0.8309953922954099
chr3	15228500	15229500	2.1483834503325405
chr3	15229600	15230600	0.22008148151958454
chr3	15229700	15230700	-0.6520528137182814
chr3	15229800	15230800	-0.37419558435556616
chr3	15229900	15230900	-0.18241430886638932
chr3	15230000	15231000	-0.4744851638586787
chr3	15230100	15231100	-0.5041693120583919
chr3	15230200	15231200	-0.4088123214686324
chr3	15230300	15231300	0.017013123239434123
chr3	15230400	15231400	-0.9124091603361992
chr3	15230500	15231500	-1.047113983691738
chr3	15230600	15231600	-0.9547620942485834
chr3	15230700	15231700	-0.02291148453208019
chr3	15230800	15231800	0.12523521122709286
chr3	15230900	15231900	0.04222241288832479
chr3	15231000	15232000	-0.11732424301292826
chr3	15231100	15232100	-0.19969269319338
chr3	15231200	15232200	0.045623224976904526
chr3	15231300	15232300	-0.6075309652268067
chr3	15231400	15232400	-0.02578355289423821
chr3	15231500	15232500	-0.1051083480026684
chr3	15231600	15232600	0.1687367456655269
chr3	15231700	15232700	0.15652991634058713
chr3	15231800	15232800	-0.035922046385871334
chr3	15231900	15232900	0.1980641862144619
chr3	15232000	15233000	0.709503371290218
chr3	15232100	15233100	0.8381883079912686
chr3	15232200	15233200	-0.01854987912414398
chr3	15232300	15233300	0.32643386033188315
chr3	15232400	15233400	-0.022388022179912096
chr3	15232500	15233500	-0.321177071493367
chr3	15232600	15233600	-0.8442791664464592
chr3	15232700	15233700	-1.5533465269539874
chr3	15232800	15233800	-1.6011028595325092
chr3	15232900	15233900	-1.2786848742381831
chr3	15233000	15234000	-1.0449955737697043
chr3	15233100	15234100	-0.7939424310986432
chr3	15233200	15234200	-0.5999404350825732
chr3	15233300	15234300	-0.5223815860286751
chr3	15233400	15234400	-0.0990040531887197
chr3	15233500	15234500	-0.1774539328528387
chr3	15233600	15234600	0.12748207716546509
chr3	15233700	15234700	0.10941715029043536
chr3	15233800	15234800	0.8826484506803824
chr3	15233900	15234900	-0.003286570605858571
chr3	15234000	15235000	-0.5245747923262362
chr3	15234100	15235100	0.07052461702797057
chr3	15234200	15235200	0.9482107633472284
chr3	15234300	15235300	1.0531485407178385
chr3	15234400	15235400	0.5343783891391247
chr3	15234500	15235500	1.4725026208035876
chr3	15234600	15235600	1.5656942405886318
chr3	15234700	15235700	2.35804153731434
chr3	15234800	15235800	1.890017572932453
chr3	15234900	15235900	2.614040764608516
chr3	15235000	15236000	2.8609997625778156
chr3	15235100	15236100	1.9858378371935248
chr3	15235200	15236200	1.6163436276395715
chr3	15235300	15236300	1.9951876201396
chr3	15235400	15236400	2.428429796235171
chr3	15235500	15236500	2.09455358333843
chr3	15235600	15236600	2.2043131237989466
chr3	15235700	15236700	1.8114294376270343
chr3	15235800	15236800	1.3836519690321207
chr3	15235900	15236900	1.6175254278956634
chr3	15236000	15237000	1.3595509245418802
chr3	15236100	15237100	2.245538488441253
chr3	15236200	15237200	1.8675568838051613
chr3	15236300	15237300	1.355858699842394
chr3	15236400	15237400	1.0127390419688678
chr3	15236500	15237500	0.6365780099028845
chr3	15236600	15237600	0.3899410973135378
chr3	15236700	15237700	0.8623198541066155
chr3	15236800	15237800	1.3101048024101225
chr3	15236900	15237900	0.5262038960059949
chr3	15237000	15238000	0.9840425132717847
chr3	15237100	15238100	0.4497744933735129
chr3	15238900	15239900	0.9623458362772508
chr3	15239000	15240000	0.5384464595460782
chr3	15239100	15240100	0.3811040903511734
chr3	15239200	15240200	0.3137685447048433
chr3	15239300	15240300	0.3717113017675769
chr3	15239400	15240400	0.4104484027377081
chr3	15239500	15240500	0.38641582240970745
chr3	15239600	15240600	0.6775550767102608
chr3	15239700	15240700	0.6607957070070067
chr3	15239800	15240800	0.6657799033796696
chr3	15239900	15240900	1.1445267321696166
chr3	15240000	15241000	1.536980812721224
chr3	15240100	15241100	1.534447368524623
chr3	15240200	15241200	1.372272305041141
chr3	15240300	15241300	1.184581536969021
chr3	15240400	15241400	0.8045878337143266
chr3	15240500	15241500	1.038768224282662
chr3	15240600	15241600	0.7760641686324795
chr3	15240700	15241700	0.8315021424322838
chr3	15240800	15241800	0.5809476635304996
chr3	15240900	15241900	0.4572905079968273
chr3	15241000	15242000	1.0377770140468534
chr3	15241100	15242100	1.1020407448417515
chr3	15241200	15242200	1.7031167738780209
chr3	15241300	15242300	1.7032311606428308
chr3	15241400	15242400	2.115989061344463
chr3	15241500	15242500	2.524464457295208
chr3	15241600	15242600	2.5189682506722324
chr3	15241700	15242700	2.3369934325487356
chr3	15241800	15242800	1.9685935963190564
chr3	15241900	15242900	1.3169912738952922
chr3	15242000	15243000	0.3931305131545065
chr3	15242100	15243100	0.38411353956313177
chr3	15242200	15243200	0.16449150166709448
chr3	15242300	15243300	-0.303651380105888
chr3	15242400	15243400	-0.22035736622085
chr3	15242500	15243500	-0.7735423435950957
chr3	15242600	15243600	-1.1298352838872916
chr3	15242700	15243700	-0.8057614272329321
chr3	15242800	15243800	-0.6116727345472723
chr3	15242900	15243900	0.1817423626894897
chr3	15243000	15244000	0.5702135910138553
chr3	15243100	15244100	0.11908630290257607
chr3	15243200	15244200	-0.09877824975292354
chr3	15243300	15244300	0.1962411019125363
chr3	15243400	15244400	0.08424715026948931
chr3	15243500	15244500	0.10554338056588727
chr3	15243600	15244600	-0.010026369351470136
chr3	15243700	15244700	0.3698012914183976
chr3	15243800	15244800	0.8466734586667742
chr3	15243900	15244900	0.20456666542031893
chr3	15244000	15245000	-0.08764863881046804
chr3	15244100	15245100	0.5322042679102957
chr3	15245200	15246200	1.8412965039632232
chr3	15245300	15246300	1.946521729308844
chr3	15245400	15246400	2.3309088798705804
chr3	15245500	15246500	2.2164831395981968
chr3	15245600	15246600	2.0955367831934724
chr3	15245700	15246700	1.1293684832462154
chr3	15245800	15246800	1.6509128398285873
chr3	15245900	15246900	1.3864691915677232
chr3	15246000	15247000	1.7440541851842368
chr3	15246100	15247100	1.0856189596928074
chr3	15246200	15247200	0.97788648877047
chr3	15246300	15247300	0.9733972654434352
chr3	15246400	15247400	1.0404205909791098
chr3	15246500	15247500	1.2068915696582587
chr3	15246600	15247600	0.1863030017834805
chr3	15246700	15247700	1.5046372821324696
chr3	15246800	15247800	0.5013849944136607
chr3	15246900	15247900	0.4400206681997801
chr3	15247000	15248000	0.0063508372323288894
chr3	15247200	15248200	0.2209283779820496
chr3	15247300	15248300	-0.4671520440954127
chr3	15247400	15248400	-1.0167262483986876
chr3	15247500	15248500	-1.2911758285082071
chr3	15247600	15248600	-1.0147073826941528
chr3	15247700	15248700	-2.0781321459456
chr3	15247800	15248800	-1.3859551096810578
chr3	15247900	15248900	-1.3527992378417486
chr3	15248000	15249000	-1.2162838372027545
chr3	15249100	15250100	0.8263094462191988
chr3	15249500	15250500	1.9418267875702488
chr3	15249600	15250600	0.9560052940469967
chr3	15249700	15250700	1.0521478121255543
chr3	15249800	15250800	1.229701027837954
chr3	15249900	15250900	1.2919948320188115
chr3	15250000	15251000	1.0845260402795225
chr3	15250100	15251100	1.4882218611692726
chr3	15250200	15251200	1.8891721651466984
chr3	15250300	15251300	1.5457324291540733
chr3	15250400	15251400	1.6606221401047654
chr3	15250500	15251500	1.3082485787154394
chr3	15250600	15251600	1.80409188128881
chr3	15250700	15251700	2.024088229897385
chr3	15250800	15251800	2.2959370482404258
chr3	15250900	15251900	2.1258294494646166
chr3	15251000	15252000	2.2478380036738597
chr3	15251100	15252100	2.0164809315206007
chr3	15251200	15252200	1.7956468078680032
chr3	15251300	15252300	2.5805998839390285
chr3	15251400	15252400	2.5995550877982843
chr3	15251500	15252500	2.5196703313829407
chr3	15251600	15252600	2.259044203201085
chr3	15251700	15252700	1.7015564694125107
chr3	15251800	15252800	1.216835552899731
chr3	15252900	15253900	1.3272414334112823
chr3	15253000	15254000	1.2890590457542288
chr3	15253100	15254100	0.7179011783959847
chr3	15253200	15254200	0.8700300162924988
chr3	15253300	15254300	0.8847154074633713
chr3	15253400	15254400	1.3407404101939446
chr3	15253500	15254500	0.29773520551105165
chr3	15253600	15254600	0.3242536846017388
chr3	15253700	15254700	0.25670180079479565
chr3	15253800	15254800	0.14138121564761005
chr3	15253900	15254900	-0.4932158410405075
chr3	15254000	15255000	-0.4689359033455275
chr3	15254100	15255100	-0.15937045887604007
chr3	15254200	15255200	-0.3065753754505565
chr3	15254300	15255300	-0.4222876998944176
chr3	15254400	15255400	-0.7419225660611998
chr3	15254500	15255500	-0.5097754607931584
chr3	15254600	15255600	-0.5550385296905683
chr3	15254700	15255700	-0.9047459571485782
chr3	15254800	15255800	-1.1942093130524507
chr3	15254900	15255900	-0.6878332085099916
chr3	15255000	15256000	-0.6830523150192659
chr3	15255100	15256100	-1.2299669651701048
chr3	15255200	15256200	-0.9772644268612268
chr3	15255300	15256300	-1.1956927834067859
chr3	15255400	15256400	-1.4489227183508884
chr3	15255500	15256500	-1.4095927953109717
chr3	15255600	15256600	-1.3330429223552622
chr3	15255700	15256700	-1.5031765234429009
chr3	15255800	15256800	-1.2840677022519742
chr3	15255900	15256900	-0.5976339563981202
chr3	15256000	15257000	-0.4360437185950888
chr3	15256100	15257100	0.04495339744689268
chr3	15256200	15257200	-0.1673904618856007
chr3	15256300	15257300	-0.4714950375828717
chr3	15256400	15257400	-0.03358213314746965
chr3	15256500	15257500	-0.6055865801144433
chr3	15256600	15257600	-0.4973190314793511
chr3	15256700	15257700	-0.10426186135966482
chr3	15256800	15257800	0.11797183177124924
chr3	15256900	15257900	-0.7083675850857286
chr3	15257000	15258000	-0.6239139980396147
chr3	15257100	15258100	-0.7438600956562837
chr3	15257200	15258200	-0.2706396038374085
chr3	15257300	15258300	-0.30443472906545765
chr3	15257400	15258400	-0.561703840379903
chr3	15257500	15258500	-0.8164699863306674
chr3	15257600	15258600	-0.9884361594639652
chr3	15257700	15258700	-0.8112959093260027
chr3	15257800	15258800	-1.4678794458770248
chr3	15257900	15258900	-0.5968697683611295
chr3	15258000	15259000	0.6596171174462195
chr3	15258100	15259100	0.3900720326920912
chr3	15258200	15259200	-0.2205614987110313
chr3	15258300	15259300	0.17613965001306048
chr3	15258400	15259400	0.1205794784128387
chr3	15258500	15259500	0.09488712420992217
chr3	15258600	15259600	0.3984253750402802
chr3	15258700	15259700	-0.03590739041082828
chr3	15258800	15259800	0.5144051119416895
chr3	15258900	15259900	-0.18761041814890184
chr3	15259000	15260000	-1.7852861467846015
chr3	15259100	15260100	-1.8198355010063
chr3	15259200	15260200	-2.173410945205967
chr3	15259300	15260300	-1.9518032563749192
chr3	15259400	15260400	-1.7971217788533638
chr3	15259500	15260500	-0.8167731078918474
chr3	15259600	15260600	-0.7527999235835421
chr3	15259700	15260700	-1.2232198727244357
chr3	15259800	15260800	-1.1876253041029765
chr3	15259900	15260900	-1.4761578072096773
chr3	15260000	15261000	-1.7073435005230375
chr3	15260100	15261100	-1.5381497806703344
chr3	15260200	15261200	-0.901289627096557
chr3	15260300	15261300	-0.7977444575685139
chr3	15260400	15261400	-0.4075082980700157
chr3	15260500	15261500	-0.4211257579908013
chr3	15260600	15261600	-1.3892772406201486
chr3	15260700	15261700	-0.9556984616990716
chr3	15260800	15261800	-1.2544410583708734
chr3	15260900	15261900	-0.3973094938001535
chr3	15261000	15262000	-0.7598028514956037
chr3	15261100	15262100	-0.6585601645421042
chr3	15261200	15262200	-0.8511112287668307
chr3	15261300	15262300	0.02871021737004236
chr3	15261400	15262400	-0.22429992114535333
chr3	15261500	15262500	-0.4143081083583349
chr3	15261600	15262600	0.03312008182937628
chr3	15261700	15262700	0.8730266873864414
chr3	15261800	15262800	1.4181809376093493
chr3	15261900	15262900	1.1943844568129294
chr3	15262000	15263000	1.7910891502235515
chr3	15262100	15263100	2.1798106501317656
chr3	15262200	15263200	2.413784149316121
chr3	15262300	15263300	1.7139569861169048
chr3	15262400	15263400	2.212135789637641
chr3	15262500	15263500	2.115344913881545
chr3	15262600	15263600	2.688009820432321
chr3	15262700	15263700	2.848797038118217
chr3	15262800	15263800	2.610237054877105
chr3	15262900	15263900	2.4624529376256383
chr3	15263000	15264000	2.6457950838862465
chr3	15263100	15264100	2.4629845532241914
chr3	15263200	15264200	2.4449917986342014
chr3	15263300	15264300	2.9432727783480126
chr3	15263400	15264400	2.9866454679785512
chr3	15263500	15264500	3.449384260399384
chr3	15263600	15264600	3.3377888641948203
chr3	15263700	15264700	2.6532811925066326
chr3	15263800	15264800	2.6859383082498227
chr3	15263900	15264900	2.900410005909667
chr3	15264000	15265000	3.022505603123911
chr3	15264100	15265100	3.0522290444528566
chr3	15264200	15265200	3.3150080232550145
chr3	15264300	15265300	2.674314827992823
chr3	15264400	15265400	1.7453896557037007
chr3	15264500	15265500	1.6181922414085312
chr3	15264600	15265600	2.2789695959183525
chr3	15264700	15265700	2.343827516509876
chr3	15264800	15265800	2.2175708116505617
chr3	15264900	15265900	1.7684873957676135
chr3	15265000	15266000	2.109385918040717
chr3	15265100	15266100	2.0534374948395846
chr3	15265200	15266200	1.4458161518144008
chr3	15265300	15266300	1.5321190846079211
chr3	15265400	15266400	1.899099919725969
chr3	15265500	15266500	1.7833844395889786
chr3	15265600	15266600	1.2028422722950918
chr3	15265700	15266700	1.1910210785267208
chr3	15266500	15267500	2.5789596965150228
chr3	15266600	15267600	2.4755671449871213
chr3	15266700	15267700	2.1743393234700097
chr3	15266800	15267800	2.554838530972996
chr3	15266900	15267900	2.2131363252354905
chr3	15267000	15268000	1.8279368026004603
chr3	15267100	15268100	2.083024593848979
chr3	15267200	15268200	1.979964565649452
chr3	15267300	15268300	2.0552039494088152
chr3	15267400	15268400	1.4381802390625291
chr3	15267500	15268500	1.9018315375484205
chr3	15267600	15268600	2.1828889824714515
chr3	15267700	15268700	2.8455176482857785
chr3	15267800	15268800	2.1867878467479995
chr3	15267900	15268900	2.246151146294708
chr3	15268000	15269000	2.234288633958566
chr3	15268100	15269100	2.1315928415821985
chr3	15268200	15269200	1.400259389316155
chr3	15268300	15269300	1.3625470144832912
chr3	15268400	15269400	1.3508123128356555
chr3	15268500	15269500	1.0135474289217323
chr3	15268600	15269600	0.8715416985441695
chr3	15268700	15269700	0.9903134964728189
chr3	15268800	15269800	2.0239947405612035
chr3	15268900	15269900	2.447762504618894
chr3	15269000	15270000	2.9063520821365554
chr3	15269100	15270100	2.560865376321355
chr3	15269200	15270200	3.4953645530586783
chr3	15269300	15270300	3.450223625517792
chr3	15269400	15270400	3.701165802257706
chr3	15269500	15270500	3.8585990342293273
chr3	15269600	15270600	4.140576482199268
chr3	15269700	15270700	3.981841946630368
chr3	15269800	15270800	3.260110586467911
chr3	15269900	15270900	2.867097237466307
chr3	15271000	15272000	1.9206296249004902
chr3	15271100	15272100	2.1974367635759515
chr3	15271200	15272200	2.5045674575058388
chr3	15271300	15272300	2.479543201811678
chr3	15271400	15272400	2.6958338648369486
chr3	15271500	15272500	2.7861829404562934
chr3	15271600	15272600	1.9095736665997929
chr3	15271700	15272700	1.904223475045484
chr3	15272700	15273700	1.4099857293314388
chr3	15272800	15273800	1.8935730920161773
chr3	15272900	15273900	1.7456343828854453
chr3	15273000	15274000	1.739430701726401
chr3	15273100	15274100	1.3807015607251223
chr3	15273200	15274200	1.7290785296200897
chr3	15273300	15274300	1.721649417804969
chr3	15273400	15274400	1.9405662368511627
chr3	15273500	15274500	1.2461031283787647
chr3	15273600	15274600	1.2993803937190953
chr3	15273700	15274700	1.7759988846802677
chr3	15273800	15274800	1.6275464511952948
chr3	15273900	15274900	1.4441287919794492
chr3	15274000	15275000	2.384370698142546
chr3	15274100	15275100	2.9585155496339435
chr3	15274200	15275200	3.203060443702134
chr3	15274300	15275300	2.6443739234258765
chr3	15274400	15275400	2.451249312971372
chr3	15274500	15275500	2.877465268218466
chr3	15274600	15275600	2.7610550365590973
chr3	15274700	15275700	2.027633975587716
chr3	15274800	15275800	2.3001987095828422
chr3	15274900	15275900	2.7418219442830165
chr3	15275000	15276000	2.029481589934362
chr3	15276100	15277100	1.111700133504002
chr3	15276200	15277200	1.2018628400008844
chr3	15276300	15277300	0.9243108132626128
chr3	15276400	15277400	1.849251502886496
chr3	15276500	15277500	1.4676010320133457
chr3	15276600	15277600	1.4492105633268717
chr3	15276700	15277700	1.5043485102184464
chr3	15276800	15277800	1.950833907543028
chr3	15276900	15277900	1.8135009595699032
chr3	15277000	15278000	2.0419392532705802
chr3	15277100	15278100	2.5409873222308312
chr3	15277200	15278200	2.8923750329371622
chr3	15277300	15278300	2.956759677893768
chr3	15277400	15278400	2.3273728882171105
chr3	15277500	15278500	3.127904720738256
chr3	15277600	15278600	2.5402369672401166
chr3	15277700	15278700	2.1945355380973934
chr3	15277800	15278800	1.8404949567353257
chr3	15277900	15278900	1.8474048661038407
chr3	15278000	15279000	2.111534104219965
chr3	15278100	15279100	1.449479951870218
chr3	15278200	15279200	1.4051537450162614
chr3	15278300	15279300	1.8839843275451351
chr3	15278400	15279400	2.444062236270673
chr3	15278500	15279500	2.064593151055698
chr3	15278600	15279600	2.221315517771173
chr3	15278700	15279700	2.286122653995936
chr3	15278800	15279800	2.0793523969386785
chr3	15278900	15279900	2.565036273881314
chr3	15279000	15280000	2.6835372964787685
chr3	15279100	15280100	3.553077960812064
chr3	15279200	15280200	3.1418777026806737
chr3	15279300	15280300	2.2983883271513097
chr3	15279400	15280400	2.045108400072478
chr3	15279500	15280500	2.6581745734715767
chr3	15279600	15280600	2.2527513119517444
chr3	15279700	15280700	1.9190262204731403
chr3	15279800	15280800	2.1198108492851744
chr3	15279900	15280900	1.938777547910127
chr3	15280000	15281000	1.4728296441919766
chr3	15280100	15281100	1.3036024879924275
chr3	15280200	15281200	1.4784381336929802
chr3	15280300	15281300	2.2068326269193133
chr3	15280400	15281400	2.0920217382770416
chr3	15280500	15281500	1.7976871322121166
chr3	15280600	15281600	2.0065866985648886
chr3	15280700	15281700	2.148911041882041
chr3	15280800	15281800	1.9711043697564905
chr3	15280900	15281900	1.8717257473381264
chr3	15281000	15282000	2.6228462181489878
chr3	15281100	15282100	1.5689805790864253
chr3	15281200	15282200	1.292348774043342
chr3	15281300	15282300	1.3710414695440358
chr3	15281400	15282400	1.4504462794058628
chr3	15281500	15282500	1.079366256357651
chr3	15281600	15282600	1.2797492618849389
chr3	15281700	15282700	1.3892135868612872
chr3	15281800	15282800	1.8834413413790403
chr3	15281900	15282900	1.6076022081217858
chr3	15282000	15283000	0.7756620250831939
chr3	15282100	15283100	2.0996455498696704
chr3	15282200	15283200	2.1870488627475893
chr3	15282300	15283300	2.017931752040008
chr3	15282400	15283400	2.091250796587843
chr3	15282500	15283500	1.746127695576982
chr3	15282600	15283600	1.7170007558839495
chr3	15282700	15283700	2.0807264990808103
chr3	15282800	15283800	1.5238965527945998
chr3	15282900	15283900	1.198272151971463
chr3	15283000	15284000	0.9678803957853125
chr3	15283100	15284100	0.023641829665599426
chr3	15283200	15284200	0.3086967975999315
chr3	15283300	15284300	0.3682775032534065
chr3	15283400	15284400	0.34968804033913703
chr3	15283500	15284500	1.1178704756942304
chr3	15283600	15284600	1.181807266230951
chr3	15283700	15284700	1.0632939351120374
chr3	15283800	15284800	1.2948200103236749
chr3	15283900	15284900	1.480260032553131
chr3	15284000	15285000	1.6084495937943417
chr3	15284100	15285100	1.9448505506637443
chr3	15284200	15285200	1.5957685267341646
chr3	15284300	15285300	2.0389162670310403
chr3	15284400	15285400	1.5012147453712072
chr3	15284500	15285500	1.3299339067929845
chr3	15284600	15285600	1.0691295252521362
chr3	15284700	15285700	1.1441459918764798
chr3	15284800	15285800	1.134758292151387
chr3	15284900	15285900	1.7003385227323062
chr3	15285000	15286000	2.3197273722696163
chr3	15285100	15286100	2.6585993058959034
chr3	15285200	15286200	2.8504079581941197
chr3	15285300	15286300	2.2671380506712597
chr3	15285400	15286400	3.115028605410905
chr3	15285500	15286500	3.217738892955925
chr3	15285600	15286600	3.2559889438189917
chr3	15285700	15286700	3.182282956064998
chr3	15285800	15286800	3.054255631335048
chr3	15285900	15286900	2.6881283961497617
chr3	15286000	15287000	2.289233833698319
chr3	15286100	15287100	1.600308698023981
chr3	15286200	15287200	1.4302524640431986
chr3	15286300	15287300	1.4010741929897619
chr3	15286400	15287400	0.9839638432312668
chr3	15287100	15288100	1.6400563533063992
chr3	15287200	15288200	1.6730037071551507
chr3	15287300	15288300	1.6892529844421005
chr3	15287400	15288400	1.1291847645132418
chr3	15287500	15288500	1.5961876586279913
chr3	15287600	15288600	1.9397731411576649
chr3	15287700	15288700	2.118109959596312
chr3	15287800	15288800	2.015889471514028
chr3	15287900	15288900	1.8020599567891096
chr3	15288000	15289000	2.1483938569549537
chr3	15288100	15289100	2.0154800109854643
chr3	15288200	15289200	2.1326577678844942
chr3	15288300	15289300	2.158462461079716
chr3	15288400	15289400	2.253336963113265
chr3	15288500	15289500	1.7520789676090909
chr3	15288600	15289600	1.0605070931373692
chr3	15288700	15289700	1.6904273306712845
chr3	15288800	15289800	1.1694057483784732
chr3	15288900	15289900	0.8815811347207294
chr3	15289000	15290000	0.4029829665033347
chr3	15289100	15290100	0.33672760033705856
chr3	15289200	15290200	-0.1888155410112592
chr3	15289300	15290300	-0.02717949936079709
chr3	15289400	15290400	0.20559058302292427
chr3	15289500	15290500	0.3458964933936898
chr3	15290100	15291100	0.9764501351458034
chr3	15290200	15291200	0.5862476900585102
chr3	15290300	15291300	0.42646807324043
chr3	15290400	15291400	0.8009185403681437
chr3	15290500	15291500	0.7318613411476643
chr3	15290600	15291600	0.9158786608144921
chr3	15290700	15291700	0.4148964335372662
chr3	15290800	15291800	-0.5045584066987591
chr3	15290900	15291900	-0.10721373486785188
chr3	15291000	15292000	-0.5967628298617652
chr3	15291100	15292100	-1.226029114056968
chr3	15291200	15292200	-0.6937175981830599
chr3	15291300	15292300	-0.7799252696412714
chr3	15291400	15292400	-0.8554008469188055
chr3	15291500	15292500	-0.4660014992606294
chr3	15291600	15292600	-0.2674601411838298
chr3	15291700	15292700	0.22741875094301606
chr3	15291800	15292800	1.5589827665575713
chr3	15291900	15292900	1.4298163574141878
chr3	15292000	15293000	1.5182187243836192
chr3	15292100	15293100	1.5529090348924726
chr3	15292200	15293200	1.7533123212141657
chr3	15292300	15293300	2.135978791333905
chr3	15292400	15293400	2.3131337131185936
chr3	15292500	15293500	1.8565457945050337
chr3	15292600	15293600	1.350727178770227
chr3	15292700	15293700	1.1533681539185978
chr3	15292800	15293800	0.3910069921382745
chr3	15292900	15293900	0.9895379175384944
chr3	15293000	15294000	0.9191576762146058
chr3	15293100	15294100	1.0751620807848137
chr3	15293400	15294400	0.06930221000922109
chr3	15293500	15294500	0.4545697204829213
chr3	15293600	15294600	0.9030853604342162
chr3	15293700	15294700	0.5703946979454452
chr3	15293800	15294800	1.964114408602169
chr3	15293900	15294900	1.7668776529465753
chr3	15294000	15295000	1.5968954235833708
chr3	15294100	15295100	1.5258987939736202
chr3	15294200	15295200	1.8518269943966439
chr3	15294300	15295300	2.061632822432009
chr3	15294400	15295400	1.9248028711634613
chr3	15294500	15295500	1.362006332919942
chr3	15294600	15295600	0.8523015001450817
chr3	15294700	15295700	1.316338597597542
chr3	15294800	15295800	0.9008679831471246
chr3	15294900	15295900	0.5653677318239319
chr3	15295000	15296000	0.47581869568525914
chr3	15295100	15296100	0.4508211555664833
chr3	15295200	15296200	0.15064431191839686
chr3	15295300	15296300	-0.08980102357509175
chr3	15295400	15296400	0.2100711659583657
chr3	15295500	15296500	0.9083657085513585
chr3	15295600	15296600	1.323161179969792
chr3	15295700	15296700	1.2411715634798923
chr3	15296800	15297800	1.9235719085799048
chr3	15296900	15297900	2.0403966290377777
chr3	15297000	15298000	1.9332704698185703
chr3	15297100	15298100	1.6062493101915434
chr3	15297200	15298200	1.8564191321593693
chr3	15297300	15298300	1.4760039175588155
chr3	15297400	15298400	1.576313578794473
chr3	15297500	15298500	1.1104877611487232
chr3	15297600	15298600	0.5789495112503119
chr3	15297700	15298700	1.4659705938335683
chr3	15297800	15298800	1.4208033755789768
chr3	15297900	15298900	1.4810523453625084
chr3	15298000	15299000	1.7927373747379134
chr3	15298100	15299100	1.8236042372053107
chr3	15298200	15299200	1.9723620214463031
chr3	15298300	15299300	2.043831605689957
chr3	15298400	15299400	2.110323425691768
chr3	15298500	15299500	2.53952972134172
chr3	15299500	15300500	1.5204076369362445
chr3	15299600	15300600	0.9474463385749841
chr3	15299700	15300700	1.5380292533568618
chr3	15299800	15300800	1.4859587656184932
chr3	15299900	15300900	1.7224814521778518
chr3	15300000	15301000	1.8504804836444826
chr3	15300100	15301100	2.4029402028307008
chr3	15300200	15301200	1.863758671529944
chr3	15300300	15301300	2.4301114143616136
chr3	15300400	15301400	2.393008433355824
chr3	15300500	15301500	2.3096636937312063
chr3	15300600	15301600	2.834965839158845
chr3	15300700	15301700	2.622024759067829
chr3	15300800	15301800	2.4123184794564136
chr3	15300900	15301900	2.442015493057515
chr3	15301000	15302000	3.1386052903733255
chr3	15301100	15302100	2.8646146192312365
chr3	15301200	15302200	2.8573399909046606
chr3	15301300	15302300	2.806811609588603
chr3	15301400	15302400	3.1676815142486414
chr3	15301500	15302500	3.1674284981750547
chr3	15301600	15302600	3.177708690218752
chr3	15301700	15302700	2.8294204928010447
chr3	15301800	15302800	2.7250084227915115
chr3	15301900	15302900	2.699831579218459
chr3	15302000	15303000	1.8697996598519737
chr3	15302100	15303100	1.9940837880153268
chr3	15302200	15303200	2.0898458076896285
chr3	15302300	15303300	1.5839571864607682
chr3	15302400	15303400	1.6678278363646868
chr3	15302500	15303500	2.0705321185423893
chr3	15302600	15303600	1.4319343705336285
chr3	15302700	15303700	1.478674636757971
chr3	15302800	15303800	1.826050403987894
chr3	15302900	15303900	1.559660654992235
chr3	15303000	15304000	1.420615993001064
chr3	15303100	15304100	1.6034500788847497
chr3	15303200	15304200	2.8548310529186085
chr3	15303300	15304300	3.539552396321604
chr3	15303400	15304400	3.638526834261376
chr3	15303500	15304500	3.3527509551787613
chr3	15303600	15304600	3.869426448346561
chr3	15303700	15304700	4.016957145137598
chr3	15303800	15304800	4.142255283002101
chr3	15304900	15305900	0.8822193509334983
chr3	15305000	15306000	0.8027286731005313
chr3	15306100	15307100	2.271772131570035
chr3	15306200	15307200	2.305360814894068
chr3	15306300	15307300	1.6901288166325381
chr3	15306400	15307400	1.4807929716913484
chr3	15306500	15307500	1.2363410240870916
chr3	15306600	15307600	0.9507393659491324
chr3	15306700	15307700	1.084930298794223
chr3	15306800	15307800	0.8434465385101172
chr3	15306900	15307900	0.9245384820807984
chr3	15307000	15308000	1.1741120797146607
chr3	15307100	15308100	0.6269364226608826
chr3	15307200	15308200	0.02430371952360247
chr3	15307300	15308300	0.3048797439206183
chr3	15307400	15308400	0.5998780311390172
chr3	15307500	15308500	0.95981236143905
chr3	15307600	15308600	1.1488572215839028
chr3	15307700	15308700	0.9624135722826797
chr3	15307800	15308800	1.310885397198273
chr3	15307900	15308900	1.2569931462821364
chr3	15308000	15309000	1.1750335826325213
chr3	15308100	15309100	1.4573073067592806
chr3	15308200	15309200	2.016621104177424
chr3	15308300	15309300	1.6767185817505474
chr3	15308400	15309400	1.4982944370605988
chr3	15308500	15309500	1.1137801030131709
chr3	15308600	15309600	1.218008464364428
chr3	15308700	15309700	1.070360670892184
chr3	15308800	15309800	1.1059684506969338
chr3	15308900	15309900	0.8484738856310349
chr3	15309000	15310000	0.6953958770406342
chr3	15309100	15310100	0.4695098131118864
chr3	15309200	15310200	0.3369469616868516
chr3	15309300	15310300	0.8515474987307406
chr3	15309400	15310400	0.9641406231836516
chr3	15309500	15310500	1.5062132331561908
chr3	15309600	15310600	1.3577521501979721
chr3	15309700	15310700	0.7214814380258667
chr3	15309800	15310800	-0.11973592550114512
chr3	15309900	15310900	0.29148922915919645
chr3	15310000	15311000	-0.19525853447122712
chr3	15310100	15311100	-0.7650714143855539
chr3	15310200	15311200	-0.8700588539022887
chr3	15310300	15311300	-0.4579419895156673
chr3	15310400	15311400	-0.7592303798117999
chr3	15310500	15311500	-0.5521385277219419
chr3	15310600	15311600	-0.07540456918953815
chr3	15310700	15311700	0.41660895397468617
chr3	15310800	15311800	0.5942530129354403
chr3	15310900	15311900	0.7552857636242539
chr3	15311000	15312000	1.3402929680667435
chr3	15311100	15312100	2.179282267517669
chr3	15311200	15312200	2.2121396041415498
chr3	15311300	15312300	1.9356994016010711
chr3	15311400	15312400	2.412968365650504
chr3	15311500	15312500	2.0633007712235782
chr3	15311600	15312600	1.7066992072460132
chr3	15311700	15312700	1.8286344947848536
chr3	15311800	15312800	1.3339498461686599
chr3	15312800	15313800	1.0967359710307216
chr3	15312900	15313900	2.0708290636916136
chr3	15313000	15314000	2.388362384837493
chr3	15313100	15314100	2.4603152475106604
chr3	15313200	15314200	2.3866121772066347
chr3	15313300	15314300	2.441696644026288
chr3	15313400	15314400	2.396255442901588
chr3	15313500	15314500	2.4727128966651906
chr3	15313600	15314600	1.5930546608548033
chr3	15313700	15314700	0.9918462055078804
chr3	15313800	15314800	0.8395124934492331
chr3	15313900	15314900	-0.20558385672479296
chr3	15314000	15315000	-0.17431887917775393
chr3	15314100	15315100	0.1034530362024682
chr3	15314200	15315200	0.156622165978392
chr3	15314300	15315300	-0.1913425659277168
chr3	15314400	15315400	0.4844803527973344
chr3	15314500	15315500	0.3225717080828284
chr3	15314600	15315600	0.5229186725549126
chr3	15314700	15315700	0.5246182121496127
chr3	15314800	15315800	0.6210129497286881
chr3	15314900	15315900	0.33807644024086114
chr3	15315000	15316000	0.2678993941184948
chr3	15315100	15316100	-0.05346567627039426
chr3	15315200	15316200	-0.2157277239332029
chr3	15316300	15317300	1.5379979706712568
chr3	15316400	15317400	2.2514204949472183
chr3	15316500	15317500	2.3448338272067017
chr3	15316600	15317600	2.2138743009586075
chr3	15316700	15317700	2.527702787832204
chr3	15316800	15317800	2.7248755098813158
chr3	15316900	15317900	3.2228646875802065
chr3	15317000	15318000	3.44714321015272
chr3	15317100	15318100	3.127942295266523
chr3	15317200	15318200	3.284881052544053
chr3	15317300	15318300	2.355017188144368
chr3	15317400	15318400	1.9268697748838024
chr3	15317500	15318500	1.7471310847872832
chr3	15318600	15319600	2.5860262946856705
chr3	15318700	15319700	2.2323736367679574
chr3	15318800	15319800	2.866353250708232
chr3	15318900	15319900	3.244282882809635
chr3	15319000	15320000	2.189666310104127
chr3	15319100	15320100	2.3008000455807327
chr3	15319200	15320200	2.0680547242407394
chr3	15319300	15320300	1.3529219206685568
chr3	15319400	15320400	0.5486118853579187
chr3	15319500	15320500	0.2935730125940613
chr3	15319600	15320600	0.2410025418361651
chr3	15319700	15320700	0.42208853094307786
chr3	15319800	15320800	-0.3122581021793853
chr3	15319900	15320900	-0.6711370566591173
chr3	15320000	15321000	0.4049480072096014
chr3	15320100	15321100	0.5956140661325237
chr3	15320200	15321200	1.242287327349727
chr3	15320300	15321300	1.7422020742842033
chr3	15320400	15321400	1.8663102410360977
chr3	15320500	15321500	2.130263136589805
chr3	15320600	15321600	2.072060106746559
chr3	15320700	15321700	1.6956202429765392
chr3	15320800	15321800	2.3722016683472984
chr3	15320900	15321900	2.3145978168802888
chr3	15321000	15322000	2.223332325919154
chr3	15321100	15322100	2.0602779801142392
chr3	15321800	15322800	1.803457761922495
chr3	15321900	15322900	1.661623690945233
chr3	15322000	15323000	1.2097097228902614
chr3	15322100	15323100	1.226206278021122
chr3	15322200	15323200	1.1557930650456487
chr3	15322300	15323300	1.1723204270555538
chr3	15322400	15323400	1.8811621072522884
chr3	15322500	15323500	2.0363091957713944
chr3	15322600	15323600	2.027456734455495
chr3	15322700	15323700	2.509675336584088
chr3	15322800	15323800	2.759607718326152
chr3	15322900	15323900	2.7596600258291715
chr3	15323000	15324000	2.7607489225909174
chr3	15323100	15324100	2.8410107929930986
chr3	15323200	15324200	3.180557799066773
chr3	15323300	15324300	2.9443417235358327
chr3	15323400	15324400	2.7784718079359574
chr3	15323500	15324500	1.9336918126304483
chr3	15323600	15324600	1.883226556218884
chr3	15323700	15324700	1.4535067506466002
chr3	15323800	15324800	1.1159127459242324
chr3	15323900	15324900	1.0262501255692271
chr3	15324000	15325000	1.1446639882659402
chr3	15324200	15325200	0.8740997771910853
chr3	15324300	15325300	0.8598703377055359
chr3	15324500	15325500	1.1898876242530587
chr3	15324900	15325900	1.7810480547086895
chr3	15325000	15326000	1.9293752281471643
chr3	15325100	15326100	2.5544905406944727
chr3	15325200	15326200	1.6453434258624768
chr3	15325300	15326300	1.9788329368225297
chr3	15325400	15326400	0.975300802598014
chr3	15325500	15326500	0.8948733531617052
chr3	15325600	15326600	1.1173078021020375
chr3	15325700	15326700	1.0835291140384116
chr3	15325800	15326800	1.4782076404753444
chr3	15325900	15326900	0.8399684941058575
chr3	15326000	15327000	0.5951397952333717
chr3	15326100	15327100	0.1642089522442723
chr3	15326200	15327200	0.8264140052514259
chr3	15326300	15327300	0.6515756123153934
chr3	15326400	15327400	1.8287921943043632
chr3	15326500	15327500	1.7252983429928728
chr3	15326600	15327600	1.7131199192926432
chr3	15326700	15327700	1.7699631602969852
chr3	15326800	15327800	1.397015650009855
chr3	15326900	15327900	1.7201347635392497
chr3	15327000	15328000	1.9658406642414072
chr3	15327100	15328100	2.3827286356226853
chr3	15327200	15328200	2.5607040399084164
chr3	15327300	15328300	2.307110948974453
chr3	15327400	15328400	1.7226001130466173
chr3	15327500	15328500	2.168095362636281
chr3	15327600	15328600	2.2389765004087367
chr3	15327700	15328700	2.209282804149145
chr3	15327800	15328800	2.4137252848396478
chr3	15327900	15328900	2.60405627619438
chr3	15328000	15329000	2.4450341192168312
chr3	15328100	15329100	2.128280824129337
chr3	15328200	15329200	0.7657643167130169
chr3	15328300	15329300	1.1371481635640937
chr3	15328400	15329400	0.6035444446563896
chr3	15328500	15329500	0.8137244393897936
chr3	15328600	15329600	1.1411869584156034
chr3	15328700	15329700	1.0717727210954564
chr3	15328800	15329800	0.8729288840724678
chr3	15328900	15329900	0.32755278574068736
chr3	15329000	15330000	0.20518925605873994
chr3	15329100	15330100	-0.02220847778420147
chr3	15329700	15330700	0.09624779287781672
chr3	15329800	15330800	0.3061981722618215
chr3	15329900	15330900	0.22355885828673044
chr3	15330000	15331000	0.5562419855475998
chr3	15330100	15331100	0.3747077928722032
chr3	15330200	15331200	0.287660980460807
chr3	15330300	15331300	0.2106316013373722
chr3	15330400	15331400	1.2922353065144585
chr3	15330500	15331500	0.9492578593618648
chr3	15330600	15331600	0.7825757692377913
chr3	15332300	15333300	2.3410435567843324
chr3	15332400	15333400	2.437807723397968
chr3	15332500	15333500	2.562728760905272
chr3	15332600	15333600	2.218606517698332
chr3	15332700	15333700	1.6091277649997175
chr3	15332800	15333800	1.4550598279129268
chr3	15332900	15333900	1.443817177124153
chr3	15333000	15334000	1.3542713435190852
chr3	15333100	15334100	1.8746095805042648
chr3	15333200	15334200	1.7842459372445665
chr3	15333300	15334300	1.2158472927083799
chr3	15333400	15334400	0.8178017838402316
chr3	15333500	15334500	0.31643326531630644
chr3	15333600	15334600	0.7441169510400204
chr3	15333700	15334700	0.6215194610313697
chr3	15333800	15334800	0.5166422330590493
chr3	15333900	15334900	0.5028321859892135
chr3	15334000	15335000	0.6014746327061303
chr3	15334100	15335100	-0.207023405624574
chr3	15334200	15335200	-0.12032133313116933
chr3	15334300	15335300	-0.22214220165202891
chr3	15334400	15335400	0.43141279866105664
chr3	15334500	15335500	0.8399653008030604
chr3	15334600	15335600	1.0663072942579668
chr3	15334700	15335700	1.2956011749180247
chr3	15334800	15335800	1.5146726889137525
chr3	15334900	15335900	1.6247315202784154
chr3	15335000	15336000	1.5654007250450672
chr3	15335100	15336100	2.595026729604325
chr3	15335200	15336200	2.9008417135960203
chr3	15335300	15336300	3.5767185100553114
chr3	15335400	15336400	2.699358945095756
chr3	15335500	15336500	2.4240984124226945
chr3	15335600	15336600	2.0888458472108344
chr3	15335700	15336700	2.406556030913796
chr3	15335800	15336800	2.6745282937098582
chr3	15335900	15336900	2.0809980465890985
chr3	15336000	15337000	1.7147027302638684
chr3	15336100	15337100	0.7216429244352154
chr3	15336200	15337200	0.4338279546310733
chr3	15336300	15337300	0.14245153865350302
chr3	15336400	15337400	0.6240976870159113
chr3	15336500	15337500	0.3807130631054858
chr3	15336600	15337600	-0.2504196725441307
chr3	15336700	15337700	-0.802237486068736
chr3	15338000	15339000	1.2473856620361774
chr3	15338100	15339100	1.4847727034945246
chr3	15338200	15339200	1.8943067716417992
chr3	15338300	15339300	1.9901737479796229
chr3	15338400	15339400	2.0199212047071047
chr3	15338500	15339500	2.343672727849135
chr3	15338600	15339600	2.526133541287532
chr3	15338700	15339700	1.876171562136903
chr3	15338800	15339800	2.3517424081937484
chr3	15338900	15339900	2.8847514774618435
chr3	15339000	15340000	1.9737569661677485
chr3	15339100	15340100	0.7981906799993115
chr3	15339200	15340200	0.3648576102918908
chr3	15339300	15340300	0.4038342223371396
chr3	15339400	15340400	0.6298904638883494
chr3	15339500	15340500	0.8030008668963119
chr3	15339600	15340600	0.26908473274454625
chr3	15339700	15340700	0.4546654813582072
chr3	15339800	15340800	0.4244678005836176
chr3	15339900	15340900	0.3125882794460591
chr3	15340000	15341000	1.1742999041281763
chr3	15340100	15341100	2.444808336039712
chr3	15340200	15341200	2.5723378582222294
chr3	15340300	15341300	2.6701017394511584
chr3	15340400	15341400	2.7439851890401856
chr3	15340500	15341500	2.3405707632798776
chr3	15340600	15341600	2.986916130359772
chr3	15340700	15341700	3.139529074524148
chr3	15340800	15341800	2.893811747787681
chr3	15340900	15341900	2.9356126184013345
chr3	15341000	15342000	2.68670110066911
chr3	15341100	15342100	2.2488586446310217
chr3	15341200	15342200	2.7699695332803254
chr3	15341300	15342300	2.7851329379153453
chr3	15341400	15342400	2.6208644439928444
chr3	15341500	15342500	2.1684651391915417
chr3	15341600	15342600	1.207536208184267
chr3	15341700	15342700	1.4721259653421963
chr3	15341800	15342800	0.7922448712018318
chr3	15341900	15342900	0.3507900923185384
chr3	15342000	15343000	0.1404644958727009
chr3	15342100	15343100	0.9137229791570054
chr3	15342200	15343200	0.5237729899357839
chr3	15342300	15343300	0.6401786720270332
chr3	15342400	15343400	0.3515348602923221
chr3	15342500	15343500	0.9898877093808592
chr3	15342600	15343600	1.0780695400462221
chr3	15342700	15343700	1.1484533487375423
chr3	15342800	15343800	1.4959714801607225
chr3	15342900	15343900	1.4051069789788178
chr3	15343000	15344000	1.4177121509584887
chr3	15343100	15344100	0.993451421844348
chr3	15343200	15344200	0.5598723399086659
chr3	15343300	15344300	0.3738957050109243
chr3	15343400	15344400	0.048415048363896616
chr3	15343500	15344500	-0.22254571711945612
chr3	15343600	15344600	0.2408025398495578
chr3	15343700	15344700	-0.07976691715840091
chr3	15343800	15344800	0.1674814849383565
chr3	15343900	15344900	-0.007202267353351533
chr3	15344000	15345000	0.20869071614596332
chr3	15344100	15345100	0.20989231247558252
chr3	15344200	15345200	0.8845547558024089
chr3	15344300	15345300	1.4350464030547407
chr3	15344400	15345400	2.259777822864768
chr3	15344500	15345500	1.7432859242770933
chr3	15344600	15345600	1.6029835372214938
chr3	15344700	15345700	1.7595867811851815
chr3	15344800	15345800	1.8268695998659148
chr3	15344900	15345900	2.342151878269334
chr3	15345000	15346000	2.309546859786381
chr3	15345100	15346100	2.1205970196892947
chr3	15346200	15347200	1.8053654973675464
chr3	15346300	15347300	1.141190465574208
chr3	15346400	15347400	1.026891244589372
chr3	15346500	15347500	0.948354674967738
chr3	15346600	15347600	1.0358720727600268
chr3	15346700	15347700	0.7729533769171538
chr3	15346800	15347800	1.0037768514717065
chr3	15346900	15347900	0.7096926025742122
chr3	15347000	15348000	1.223848174533307
chr3	15347100	15348100	1.9829455098841664
chr3	15347200	15348200	1.5657038595539414
chr3	15347300	15348300	1.8631349067839305
chr3	15348400	15349400	2.022861085589228
chr3	15348500	15349500	2.1320542099372046
chr3	15349200	15350200	0.4746827702900112
chr3	15349300	15350300	-0.03535519503287336
chr3	15349400	15350400	-0.15943146812876388
chr3	15349500	15350500	0.1366011441780157
chr3	15349600	15350600	-0.4837551575351602
chr3	15349700	15350700	-0.11213480709456028
chr3	15349800	15350800	-0.17440812258908342
chr3	15349900	15350900	0.1625046611910717
chr3	15350000	15351000	0.5668444861754749
chr3	15350100	15351100	0.6617646553281712
chr3	15351200	15352200	1.251047507816209
chr3	15351300	15352300	0.9925653908789696
chr3	15351400	15352400	1.5858538745893749
chr3	15351500	15352500	1.8897819429222689
chr3	15351600	15352600	1.8950024211221368
chr3	15351700	15352700	2.0156921713763247
chr3	15351800	15352800	1.3737749831341506
chr3	15353000	15354000	0.8207959115616371
chr3	15354300	15355300	-0.10162022469290956
chr3	15354400	15355400	0.2837225200983434
chr3	15354500	15355500	0.6851019494801033
chr3	15354600	15355600	0.6419710108970923
chr3	15354700	15355700	0.8302706635387869
chr3	15354800	15355800	1.2319961100453276
chr3	15354900	15355900	1.2703930108068533
chr3	15355000	15356000	1.5601981392181468
chr3	15355100	15356100	1.3501553030720217
chr3	15355200	15356200	1.589449092543554
chr3	15355300	15356300	0.9179059334779344
chr3	15355400	15356400	0.4643171368672002
chr3	15355500	15356500	0.6221366496381444
chr3	15355600	15356600	0.7503840753429153
chr3	15355700	15356700	1.002134459691379
chr3	15355800	15356800	0.6414571537700372
chr3	15355900	15356900	0.9622506990021308
chr3	15356200	15357200	1.7322924909722663
chr3	15356300	15357300	1.9022313971801064
chr3	15356400	15357400	2.238862785682909
chr3	15356500	15357500	1.4560837336015733
chr3	15356600	15357600	1.1427919480208362
chr3	15356700	15357700	0.34772391085046805
chr3	15356800	15357800	0.4982116081833804
chr3	15356900	15357900	0.4614448395108535
chr3	15357000	15358000	0.6598486667044262
chr3	15357100	15358100	0.7150015736053771
chr3	15357200	15358200	0.7253507263791018
chr3	15357300	15358300	0.39200699331111605
chr3	15357400	15358400	0.0307630825823212
chr3	15357500	15358500	0.5466539055386613
chr3	15357600	15358600	0.7662841997618358
chr3	15357700	15358700	1.847350663967376
chr3	15357800	15358800	1.6000986999475642
chr3	15357900	15358900	1.177345562687115
chr3	15359000	15360000	1.915029480224778
chr3	15359100	15360100	2.2011291402940296
chr3	15359200	15360200	1.7090974311569431
chr3	15360300	15361300	-0.800688967028387
chr3	15360400	15361400	-0.3465347426940913
chr3	15360500	15361500	-0.15451698600026162
chr3	15360600	15361600	0.0892047274933496
chr3	15360700	15361700	0.738863407496228
chr3	15360800	15361800	1.5543744634459071
chr3	15360900	15361900	1.9056431884480856
chr3	15361000	15362000	1.8713149608174944
chr3	15361100	15362100	2.4053520154486567
chr3	15361200	15362200	2.7082293553351007
chr3	15361300	15362300	2.2752446552329557
chr3	15361400	15362400	2.147229142740328
chr3	15361500	15362500	1.8008591061768815
chr3	15361600	15362600	2.3195687866607035
chr3	15361700	15362700	2.4173955952768087
chr3	15361800	15362800	2.290671167675242
chr3	15361900	15362900	2.2961290544890884
chr3	15362000	15363000	2.563716895819097
chr3	15362100	15363100	2.3725182547918653
chr3	15362200	15363200	1.9930542516006315
chr3	15362500	15363500	2.3339587004414724
chr3	15362600	15363600	1.762298644477571
chr3	15362700	15363700	0.8002615370242522
chr3	15362800	15363800	1.1766488214640132
chr3	15362900	15363900	0.9560340351501132
chr3	15363300	15364300	0.4123219644629011
chr3	15363400	15364400	0.3727585160036889
chr3	15363500	15364500	0.1459367253477895
chr3	15363600	15364600	-0.33757768072399724
chr3	15363700	15364700	0.07221765073875687
chr3	15363800	15364800	-0.7458090662217948
chr3	15363900	15364900	-0.8227955183635749
chr3	15364000	15365000	-0.8234299271015498
chr3	15364100	15365100	-0.2145509083068793
chr3	15364200	15365200	-0.6606131986929032
chr3	15364300	15365300	-0.13935669910879864
chr3	15364400	15365400	-0.1322746845549099
chr3	15364500	15365500	0.493962106942843
chr3	15364600	15365600	0.8538647622309878
chr3	15364700	15365700	1.6694355842330144
chr3	15364800	15365800	1.6587651989048782
chr3	15364900	15365900	2.1450190271536784
chr3	15365000	15366000	2.5043972340134615
chr3	15365100	15366100	2.339859000033268
chr3	15365200	15366200	2.4999078326174904
chr3	15365300	15366300	2.3757457125035786
chr3	15365400	15366400	2.793567125129615
chr3	15365500	15366500	2.7963345723738406
chr3	15365600	15366600	2.876048135609246
chr3	15365700	15366700	2.2033998956169234
chr3	15365800	15366800	2.2204857928275943
chr3	15365900	15366900	1.6304594049565289
chr3	15366000	15367000	1.5451369508987782
chr3	15366100	15367100	0.7070690844851569
chr3	15366200	15367200	0.7087436101057787
chr3	15366300	15367300	1.1461179824498515
chr3	15366400	15367400	0.756173798070004
chr3	15366500	15367500	0.7393216861927634
chr3	15366600	15367600	0.8249669957079014
chr3	15366700	15367700	0.9366036606021992
chr3	15366800	15367800	1.2316718740733268
chr3	15366900	15367900	1.4071535171623546
chr3	15367000	15368000	1.274028047040044
chr3	15367100	15368100	1.9373219772576893
chr3	15367200	15368200	1.7558431690127343
chr3	15367300	15368300	1.6199175721528292
chr3	15367400	15368400	1.7449583293827768
chr3	15367500	15368500	1.39232866622727
chr3	15367600	15368600	1.171504446968531
chr3	15367700	15368700	1.5654287974080134
chr3	15367800	15368800	0.9832521928582376
chr3	15367900	15368900	0.4602018394708578
chr3	15368000	15369000	0.44652830903035085
chr3	15368100	15369100	0.7973859007877582
chr3	15368200	15369200	0.7903946815866558
chr3	15368300	15369300	0.5658181933643764
chr3	15368400	15369400	0.7024609231067548
chr3	15368500	15369500	0.8729828221000324
chr3	15368600	15369600	1.0178788291302825
chr3	15368700	15369700	0.729144444135198
chr3	15368800	15369800	1.41524296580027
chr3	15368900	15369900	2.298092572566538
chr3	15369000	15370000	2.5683822574416193
chr3	15369100	15370100	1.8546720225974351
chr3	15369200	15370200	2.1495689414980648
chr3	15369300	15370300	2.41710513594498
chr3	15369400	15370400	2.4417552412256227
chr3	15369500	15370500	2.9045738499569334
chr3	15369600	15370600	2.570817876135388
chr3	15369700	15370700	2.262093349874858
chr3	15369800	15370800	1.7955887048062056
chr3	15369900	15370900	0.6236339993981279
chr3	15370000	15371000	0.014554761472124688
chr3	15370100	15371100	0.5624422954041397
chr3	15370200	15371200	0.1732902100005721
chr3	15370300	15371300	0.2339651345089148
chr3	15370400	15371400	-0.2739561736809121
chr3	15370500	15371500	-0.5733882525671858
chr3	15370600	15371600	-0.4448517196665903
chr3	15370700	15371700	-0.07388205197530484
chr3	15370800	15371800	0.004858460480628706
chr3	15370900	15371900	0.5833663969986885
chr3	15371000	15372000	1.1687251788897477
chr3	15371100	15372100	1.2436520729460894
chr3	15371200	15372200	1.500966287362633
chr3	15371300	15372300	1.4959703958698145
chr3	15371400	15372400	1.9667648075229391
chr3	15371500	15372500	1.7493318955471162
chr3	15371600	15372600	1.8195799760766729
chr3	15371700	15372700	1.6767412058765154
chr3	15371800	15372800	1.0982783782079937
chr3	15371900	15372900	1.5054231445979709
chr3	15372000	15373000	1.602190595416166
chr3	15372100	15373100	1.4412335597179793
chr3	15372200	15373200	0.782446250863817
chr3	15372300	15373300	1.0508269116308848
chr3	15372400	15373400	0.508976385033065
chr3	15372500	15373500	0.28726143022658635
chr3	15372600	15373600	0.3212082360539167
chr3	15372700	15373700	0.21307877018761906
chr3	15372800	15373800	0.6873113387761306
chr3	15372900	15373900	0.2596010092988497
chr3	15374200	15375200	0.32257270923613995
chr3	15374300	15375300	0.3152058244622962
chr3	15374400	15375400	0.7989186938832825
chr3	15374500	15375500	0.6654501470187767
chr3	15374600	15375600	1.0924872262384366
chr3	15374700	15375700	0.312476529363052
chr3	15374800	15375800	-0.9057353065265472
chr3	15374900	15375900	-0.4321086856881008
chr3	15375000	15376000	-0.23068662665667586
chr3	15375100	15376100	-0.3963874483287522
chr3	15375200	15376200	0.12035268358246873
chr3	15375300	15376300	0.07162492529813916
chr3	15375400	15376400	0.06373863246516265
chr3	15375500	15376500	-0.0641160992942482
chr3	15375600	15376600	-0.5279599404398476
chr3	15375700	15376700	0.18172762625170968
chr3	15375800	15376800	1.0497078855494508
chr3	15375900	15376900	0.6139046796212753
chr3	15376000	15377000	0.832454544872555
chr3	15376100	15377100	0.9951984651717304
chr3	15376200	15377200	1.1455062629560924
chr3	15376300	15377300	1.5190627119826472
chr3	15376400	15377400	1.085607957552467
chr3	15376500	15377500	1.6178242747457887
chr3	15376600	15377600	1.8714623227800369
chr3	15376700	15377700	1.7711648257984327
chr3	15376800	15377800	1.9559007598432911
chr3	15376900	15377900	1.8024783467171919
chr3	15377000	15378000	1.60476740654976
chr3	15377100	15378100	1.7721640268421093
chr3	15377200	15378200	1.2989079910264547
chr3	15377300	15378300	1.0864422070761277
chr3	15377400	15378400	1.0617850932624742
chr3	15377500	15378500	0.1156034125889142
chr3	15377600	15378600	-0.34115299790322506
chr3	15377700	15378700	-0.08779968308729709
chr3	15377800	15378800	-0.10853676834927944
chr3	15377900	15378900	0.4749551713060075
chr3	15378000	15379000	0.29923700623633526
chr3	15378100	15379100	0.8782484135826393
chr3	15378200	15379200	1.0101469195620802
chr3	15378300	15379300	0.9780095155219828
chr3	15378400	15379400	0.6909662703734281
chr3	15378500	15379500	1.9335204084989983
chr3	15378600	15379600	2.028976312834078
chr3	15378700	15379700	1.8021203973303708
chr3	15378800	15379800	1.6234623501314278
chr3	15381100	15382100	0.9704633602688728
chr3	15381200	15382200	0.8644746449016697
chr3	15381300	15382300	1.259400107792337
chr3	15381400	15382400	0.6703916987583285
chr3	15381500	15382500	0.7291479398594076
chr3	15381600	15382600	0.7053941594851931
chr3	15382700	15383700	2.214557599745669
chr3	15382800	15383800	2.345797550301332
chr3	15382900	15383900	2.9659632704040138
chr3	15383000	15384000	2.500991044018935
chr3	15383100	15384100	2.415309570677909
chr3	15383200	15384200	1.8473129930175185
chr3	15383300	15384300	2.2582612424793367
chr3	15383400	15384400	2.067484084574391
chr3	15383500	15384500	1.6615246406237412
chr3	15383600	15384600	1.394271372572949
chr3	15383700	15384700	0.8177046824909234
chr3	15383800	15384800	0.7303297882548798
chr3	15383900	15384900	0.8356538734620874
chr3	15384000	15385000	0.9574581665456404
chr3	15384100	15385100	1.7103673488457394
chr3	15384200	15385200	2.535720647914918
chr3	15384300	15385300	2.1318722322346053
chr3	15384400	15385400	2.7385673038712897
chr3	15384500	15385500	2.960017770348192
chr3	15384600	15385600	2.2147957145758053
chr3	15384700	15385700	1.9044508406080771
chr3	15384800	15385800	2.4745810193270543
chr3	15384900	15385900	2.0241961531250325
chr3	15385000	15386000	2.4732397465572658
chr3	15385100	15386100	2.028795875370473
chr3	15385200	15386200	1.1809499146807203
chr3	15385300	15386300	1.4176301041996044
chr3	15385400	15386400	0.8664488029199153
chr3	15385500	15386500	0.5150428819808359
chr3	15385600	15386600	1.7639593059712444
chr3	15385700	15386700	2.051853583016107
chr3	15385800	15386800	1.8329158855512289
chr3	15385900	15386900	1.9109707275470087
chr3	15386000	15387000	1.123322046456403
chr3	15386100	15387100	1.0923769682826898
chr3	15386200	15387200	1.434726302433646
chr3	15386300	15387300	1.6240065775569403
chr3	15386400	15387400	2.157357644500964
chr3	15386500	15387500	3.0068115517645877
chr3	15386600	15387600	2.4223976998326773
chr3	15386700	15387700	2.6885970108730377
chr3	15386800	15387800	1.9084664652748349
chr3	15386900	15387900	2.383450677375461
chr3	15387000	15388000	3.018018986954216
chr3	15387100	15388100	3.216661291368267
chr3	15387200	15388200	3.4654536589517138
chr3	15387300	15388300	3.2094399020128206
chr3	15387400	15388400	3.072753541753588
chr3	15387500	15388500	2.7889876487142806
chr3	15387600	15388600	2.3075936288993897
chr3	15387700	15388700	2.1979849720796456
chr3	15387800	15388800	2.9900706975707108
chr3	15387900	15388900	2.9651917794088827
chr3	15388000	15389000	2.1974526441104905
chr3	15388100	15389100	1.8970772684712558
chr3	15388200	15389200	1.2270652346088349
chr3	15388300	15389300	1.1642638016599125
chr3	15388400	15389400	1.0695404852612205
chr3	15388500	15389500	0.9287714403083231
chr3	15388600	15389600	1.3994210793398292
chr3	15388700	15389700	1.361516994790212
chr3	15388800	15389800	1.157270582716868
chr3	15388900	15389900	0.7283435409004749
chr3	15389000	15390000	1.0210213495658331
chr3	15389200	15390200	1.439735661338691
chr3	15389800	15390800	-0.08022082805930639
chr3	15389900	15390900	0.01835933118103876
chr3	15390000	15391000	-0.3048793401140107
chr3	15390100	15391100	-0.3353416505782874
chr3	15390200	15391200	-0.4039832450115002
chr3	15390300	15391300	-0.4089879630740037
chr3	15390400	15391400	-0.0707962974616061
chr3	15390500	15391500	0.07125382968092557
chr3	15390600	15391600	-0.12836816660187947
chr3	15390700	15391700	-0.2857360718496291
chr3	15390800	15391800	-0.035241506797011525
chr3	15390900	15391900	-0.2041451787326572
chr3	15391700	15392700	-0.421046844616932
chr3	15391800	15392800	-0.6012045320824166
chr3	15391900	15392900	-0.9853209754778796
chr3	15392000	15393000	-0.6376134885989913
chr3	15392100	15393100	-0.7101829591437603
chr3	15392200	15393200	-1.8624822694179999
chr3	15392300	15393300	-1.6391504093378624
chr3	15392400	15393400	-1.5166273575207565
chr3	15392500	15393500	-2.1517160828482447
chr3	15392600	15393600	-3.0076970830829333
chr3	15392700	15393700	-3.34330324424923
chr3	15392800	15393800	-3.682494443403728
chr3	15392900	15393900	-3.6562578030860537
chr3	15393000	15394000	-3.8283977242483007
chr3	15393100	15394100	-4.420181179949546
chr3	15393200	15394200	-4.035939204441187
chr3	15393300	15394300	-4.442676986745841
chr3	15393400	15394400	-3.9200862593842594
chr3	15393500	15394500	-3.8859531339010327
chr3	15393800	15394800	-2.9808046554518333
chr3	15393900	15394900	-2.5265419764064947
chr3	15394500	15395500	-0.2702512680230131
chr3	15394600	15395600	-0.39164367027567504
chr3	15394700	15395700	-0.20687177016794653
chr3	15394900	15395900	-0.08825501649758298
chr3	15395000	15396000	-0.06962824044034102
chr3	15395100	15396100	-0.7662320151825892
chr3	15395200	15396200	-0.4622601822682401
chr3	15395300	15396300	-0.19719338678304305
chr3	15395400	15396400	-0.0227109680405872
chr3	15395500	15396500	-0.14370446643129173
chr3	15395600	15396600	0.5391236715677347
chr3	15395700	15396700	0.5885431937058149
chr3	15395800	15396800	1.0033263109691022
chr3	15395900	15396900	1.2574883252495035
chr3	15396000	15397000	1.8739122700482496
chr3	15396100	15397100	2.291795518180525
chr3	15396200	15397200	2.00966047160618
chr3	15396300	15397300	2.381630427799502
chr3	15396400	15397400	2.4628524550513053
chr3	15396500	15397500	3.0888367363826
chr3	15396600	15397600	3.153853369021101
chr3	15396700	15397700	3.138668261516336
chr3	15396800	15397800	2.7021769611740285
chr3	15396900	15397900	2.440927455813149
chr3	15397000	15398000	2.086301906485956
chr3	15397100	15398100	2.2062025227294604
chr3	15397200	15398200	2.49485236954616
chr3	15397300	15398300	1.9474975153357168
chr3	15397400	15398400	2.3550333603511717
chr3	15397500	15398500	2.256729321658222
chr3	15397600	15398600	1.898102758077519
chr3	15397700	15398700	2.0933840479305124
chr3	15397800	15398800	2.622604097960914
chr3	15397900	15398900	2.798137761915997
chr3	15398000	15399000	2.628049379847767
chr3	15398100	15399100	3.2840183673412318
chr3	15398200	15399200	3.3547141046226066
chr3	15401600	15402600	-1.3132383004110129
chr3	15401700	15402700	-1.3785188199602978
chr3	15402800	15403800	1.4170776921820338
chr3	15402900	15403900	1.241022659079804
chr3	15403000	15404000	1.510195347025409
chr3	15403100	15404100	1.5112244953959075
chr3	15403200	15404200	2.246579353135445
chr3	15403300	15404300	2.151228879947722
chr3	15403400	15404400	1.8737291047932445
chr3	15403500	15404500	1.9835075963177875
chr3	15403600	15404600	2.2630540380021573
chr3	15403700	15404700	2.272582023418213
chr3	15403800	15404800	1.9380070505682288
chr3	15403900	15404900	2.2484747391052315
chr3	15404000	15405000	1.8340254720147209
chr3	15404100	15405100	2.009041653042962
chr3	15404200	15405200	0.8587092645745398
chr3	15404300	15405300	0.5158700484672673
chr3	15404400	15405400	-0.045014278264061146
chr3	15404500	15405500	-0.5818329863732274
chr3	15404600	15405600	-0.5985383578713948
chr3	15404700	15405700	-0.9698874708641853
chr3	15404800	15405800	-0.3724993625595506
chr3	15404900	15405900	-0.10077926664154063
chr3	15405000	15406000	-0.5294246704691916
chr3	15405100	15406100	-0.8043170742955568
chr3	15405200	15406200	-0.2613709834671901
chr3	15405300	15406300	-0.14297805542581604
chr3	15405400	15406400	0.4113603993202429
chr3	15405500	15406500	0.592656250633494
chr3	15405600	15406600	0.7000073856108082
chr3	15406700	15407700	0.0595517100350328
chr3	15406800	15407800	0.3904969068718862
chr3	15406900	15407900	0.7818669818157978
chr3	15407000	15408000	0.22379762152334257
chr3	15407100	15408100	0.06516246764534651
chr3	15407200	15408200	0.09473525703163736
chr3	15407300	15408300	0.11680750187028105
chr3	15407400	15408400	-0.4795965117334597
chr3	15407500	15408500	-0.8635953318038804
chr3	15407600	15408600	-0.9177630334897104
chr3	15408600	15409600	-0.2169499930393992
chr3	15408700	15409700	-0.9226278523232204
chr3	15408800	15409800	-0.8223231484086662
chr3	15408900	15409900	-1.1490084967613678
chr3	15409000	15410000	-1.0238472841227166
chr3	15409100	15410100	-0.8557279951348388
chr3	15409200	15410200	-1.0372913183420678
chr3	15409300	15410300	-0.3634325952497135
chr3	15409400	15410400	-0.7763034953889453
chr3	15409500	15410500	-0.7010545626161416
chr3	15409600	15410600	-0.9876019331896424
chr3	15409700	15410700	-0.5854489926818461
chr3	15409800	15410800	-0.4909726683176135
chr3	15409900	15410900	0.15257274781878075
chr3	15410000	15411000	1.1936516535358863
chr3	15410100	15411100	0.9648532394982122
chr3	15410200	15411200	1.8958608981347067
chr3	15410300	15411300	2.1280425641971283
chr3	15410400	15411400	2.01619455721486
chr3	15410500	15411500	2.7825788555391533
chr3	15410600	15411600	2.9709641034474545
chr3	15410700	15411700	3.2665904066387035
chr3	15410800	15411800	2.985673415880982
chr3	15410900	15411900	2.9960766007043382
chr3	15411000	15412000	1.780450507081875
chr3	15411100	15412100	1.953471888807864
chr3	15411200	15412200	1.8173315257099285
chr3	15411300	15412300	1.221201920022612
chr3	15411400	15412400	1.0688692241728703
chr3	15411500	15412500	0.4201430629811579
chr3	15411600	15412600	0.2907761678499639
chr3	15411700	15412700	-0.2254862053750347
chr3	15411800	15412800	-0.13266840636555322
chr3	15411900	15412900	-0.6756709080617247
chr3	15412000	15413000	-0.021109568825624987
chr3	15412100	15413100	-0.2609983779116896
chr3	15412200	15413200	-1.669242658000875
chr3	15412300	15413300	-1.0960772101717815
chr3	15412400	15413400	-0.664369943830006
chr3	15412500	15413500	-0.04901032826741286
chr3	15412600	15413600	-0.6454734131395898
chr3	15412700	15413700	-0.28661759721119
chr3	15412800	15413800	0.4724249908318752
chr3	15412900	15413900	0.3665097530025397
chr3	15413000	15414000	0.9259250445828169
chr3	15413100	15414100	1.6123791186960268
chr3	15413200	15414200	2.0976730853464143
chr3	15413300	15414300	2.182817931687961
chr3	15413400	15414400	2.0980031711069627
chr3	15413500	15414500	1.6615955841747456
chr3	15413600	15414600	2.281735394932294
chr3	15413700	15414700	2.5365942162578308
chr3	15413800	15414800	1.8586950664046007
chr3	15414100	15415100	1.803744330417925
chr3	15414200	15415200	1.9484308543669089
chr3	15414300	15415300	1.5456413330399474
chr3	15414400	15415400	1.075027293494352
chr3	15414500	15415500	0.8436241273333991
chr3	15414600	15415600	0.5321713865692721
chr3	15414700	15415700	0.1754403993788755
chr3	15414800	15415800	0.2539354502946136
chr3	15414900	15415900	-0.18950459522416105
chr3	15415000	15416000	-0.07630742364642559
chr3	15415100	15416100	0.22555289712615684
chr3	15415200	15416200	-0.2288008629612783
chr3	15415300	15416300	-0.2021772722623089
chr3	15415400	15416400	0.4465603221327816
chr3	15415500	15416500	0.7157115675991005
chr3	15415600	15416600	0.6997478328588913
chr3	15415700	15416700	0.8437877885167644
chr3	15415800	15416800	0.763222914399211
chr3	15415900	15416900	0.3605315758695684
chr3	15416000	15417000	0.7700199196659359
chr3	15416100	15417100	0.07832650395851452
chr3	15416200	15417200	0.6736464155370581
chr3	15416300	15417300	0.9807274351213422
chr3	15416400	15417400	1.0359613841031337
chr3	15416500	15417500	1.242438822818221
chr3	15416600	15417600	1.3693488853692877
chr3	15416700	15417700	1.2791666635586008
chr3	15416800	15417800	1.7567244525711552
chr3	15416900	15417900	1.3599924455381551
chr3	15417000	15418000	1.1059406790826325
chr3	15417100	15418100	1.2272725816369532
chr3	15417200	15418200	0.8725655185885461
chr3	15417300	15418300	0.7099534794378668
chr3	15417400	15418400	0.5136759701678546
chr3	15417500	15418500	0.5168119891641069
chr3	15417600	15418600	0.4937533366193851
chr3	15417700	15418700	0.1331802282552154
chr3	15417800	15418800	-0.03840949954963782
chr3	15417900	15418900	0.5053933231291213
chr3	15418000	15419000	0.33218859540831197
chr3	15418100	15419100	0.424923814549334
chr3	15418200	15419200	1.1851744856243902
chr3	15418300	15419300	0.6915392363823528
chr3	15418400	15419400	0.5020067787357047
chr3	15418500	15419500	0.6048003351401704
chr3	15418600	15419600	1.0650408688984978
chr3	15418700	15419700	1.5664712512693453
chr3	15418800	15419800	1.7011282343680705
chr3	15419900	15420900	0.11686203118664636
chr3	15420000	15421000	0.3794454815057931
chr3	15420100	15421100	-0.2484585813443694
chr3	15420200	15421200	-0.5197757225105968
chr3	15420300	15421300	-1.036392998465372
chr3	15420400	15421400	-1.3686935564967064
chr3	15420500	15421500	-1.7744505805277675
chr3	15420600	15421600	-1.734836038410086
chr3	15420700	15421700	-1.560352822554257
chr3	15420800	15421800	-0.3548735319510217
chr3	15420900	15421900	0.1313088859742753
chr3	15421000	15422000	-0.645416822207008
chr3	15421100	15422100	-0.0004237814980367424
chr3	15421200	15422200	-0.27064056773234824
chr3	15421300	15422300	0.5703985698799051
chr3	15421400	15422400	0.3368038383357324
chr3	15421500	15422500	0.7762735304491782
chr3	15421600	15422600	0.7019375548198132
chr3	15421700	15422700	0.9332197548267857
chr3	15421800	15422800	0.7569229937465879
chr3	15421900	15422900	0.41454062852781626
chr3	15422000	15423000	0.9948563759408414
chr3	15422100	15423100	0.7705503582679533
chr3	15422200	15423200	1.4436231581611931
chr3	15422300	15423300	1.257464970210737
chr3	15422400	15423400	0.8801018333109645
chr3	15422500	15423500	0.4846896287855758
chr3	15422600	15423600	0.6398667520222581
chr3	15422700	15423700	0.4262471405492875
chr3	15422800	15423800	0.2053427194812368
chr3	15422900	15423900	0.3514120411939267
chr3	15423000	15424000	0.16212655135382692
chr3	15423100	15424100	0.2583198798160337
chr3	15423200	15424200	0.04011496135691822
chr3	15423300	15424300	-0.30899510602091523
chr3	15423400	15424400	-0.033900066999033765
chr3	15423500	15424500	-0.02828330563812868
chr3	15423600	15424600	0.2032989831418242
chr3	15423700	15424700	0.4254766846291288
chr3	15423800	15424800	0.6079808029832361
chr3	15423900	15424900	0.15244706653048015
chr3	15424000	15425000	0.15503092458050657
chr3	15424100	15425100	0.2289097026877797
chr3	15424200	15425200	-0.4986663515426695
chr3	15424300	15425300	-0.5327026229413797
chr3	15424400	15425400	-0.4262831144180239
chr3	15424500	15425500	0.0017991276867603712
chr3	15424600	15425600	-0.19100008434722104
chr3	15424700	15425700	0.32727966359672434
chr3	15424800	15425800	-0.22920982455896136
chr3	15424900	15425900	0.22368290105079766
chr3	15425000	15426000	0.1560159890176327
chr3	15425100	15426100	0.4472231533740032
chr3	15425200	15426200	1.205764404001458
chr3	15425300	15426300	1.2649208968658936
chr3	15425400	15426400	0.9812500004233508
chr3	15425500	15426500	0.35133194475996843
chr3	15425600	15426600	0.31467521637587204
chr3	15425700	15426700	-0.6727052570216943
chr3	15425800	15426800	-0.2049436855243096
chr3	15425900	15426900	-0.07580240588260179
chr3	15426000	15427000	0.2357265049480783
chr3	15426100	15427100	0.14224700351141967
chr3	15426200	15427200	-0.2681332868602084
chr3	15426300	15427300	-0.18395812179515847
chr3	15426400	15427400	0.6520147327999135
chr3	15426500	15427500	0.2736825930929219
chr3	15426600	15427600	-0.22869958459475664
chr3	15426700	15427700	-0.4027019737644653
chr3	15426800	15427800	0.4421597352466468
chr3	15426900	15427900	1.072666158228298
chr3	15427000	15428000	0.8712931430045281
chr3	15427100	15428100	0.6663701474408824
chr3	15427200	15428200	0.7965934958276306
chr3	15427300	15428300	0.4730683077542896
chr3	15427400	15428400	0.0650604756992988
chr3	15427500	15428500	1.0416035692400116
chr3	15427600	15428600	1.2920513953791442
chr3	15427700	15428700	1.8641814149725928
chr3	15427800	15428800	1.3071858139745425
chr3	15427900	15428900	1.4356842660051554
chr3	15428200	15429200	0.9780981526271842
chr3	15428300	15429300	0.8464889817113602
chr3	15428400	15429400	1.0612172238046045
chr3	15428500	15429500	0.8322813088437576
chr3	15428600	15429600	1.1113784519055192
chr3	15428700	15429700	1.4445467584296658
chr3	15428800	15429800	1.5242298552046951
chr3	15428900	15429900	1.1035137670668251
chr3	15429000	15430000	1.1525005853896835
chr3	15429100	15430100	1.0163900782882285
chr3	15429200	15430200	1.5408430696063031
chr3	15429300	15430300	1.6460408688145154
chr3	15429400	15430400	1.6404552825225092
chr3	15430500	15431500	2.147507585471395
chr3	15430600	15431600	1.9616580936924863
chr3	15430700	15431700	2.6091725619664543
chr3	15430800	15431800	1.7530613625603968
chr3	15430900	15431900	1.7834038597729898
chr3	15431000	15432000	1.1572790425588144
chr3	15431100	15432100	0.8243700001418846
chr3	15431200	15432200	1.076301956129673
chr3	15431300	15432300	0.4890719845523256
chr3	15431400	15432400	0.8383425445088438
chr3	15431500	15432500	0.6398134368204846
chr3	15431600	15432600	0.4997760651317581
chr3	15431700	15432700	-0.2729124521853885
chr3	15431800	15432800	0.02430410427014921
chr3	15431900	15432900	-0.08656816885035372
chr3	15432000	15433000	-0.05474290284969546
chr3	15432100	15433100	-0.25997660707526804
chr3	15432200	15433200	-0.7018189855450672
chr3	15432300	15433300	-0.3826205464299872
chr3	15432400	15433400	-0.5977241325093291
chr3	15432500	15433500	-0.2027350333288513
chr3	15432600	15433600	0.012383661974643016
chr3	15432700	15433700	0.5691471040783601
chr3	15432900	15433900	1.3960448040357107
chr3	15433000	15434000	1.7277537225144768
chr3	15433100	15434100	2.1827518066147094
chr3	15433200	15434200	2.3831928447962145
chr3	15433300	15434300	2.049896833118635
chr3	15433400	15434400	2.6436390528355083
chr3	15433500	15434500	2.8188668569432127
chr3	15433600	15434600	3.2181738554317336
chr3	15433700	15434700	3.5833708427289808
chr3	15433800	15434800	3.3111040942171464
chr3	15433900	15434900	3.140709060714113
chr3	15434000	15435000	2.651733787174905
chr3	15434100	15435100	1.7819440081483653
chr3	15434200	15435200	1.543185093511514
chr3	15434300	15435300	1.756820964162181
chr3	15434400	15435400	1.6181463740277562
chr3	15434500	15435500	1.637429501203422
chr3	15434600	15435600	1.437219873429636
chr3	15434700	15435700	1.2863307404896371
chr3	15434800	15435800	1.4991421090027153
chr3	15434900	15435900	1.6341561437856948
chr3	15435000	15436000	1.5623968715845
chr3	15435100	15436100	2.1700312244630675
chr3	15435200	15436200	2.0412179917956434
chr3	15435300	15436300	2.1341025786547845
chr3	15435400	15436400	2.18385590813346
chr3	15435500	15436500	2.2505906941344915
chr3	15435600	15436600	2.5698579287876515
chr3	15435700	15436700	2.3835578967078006
chr3	15435800	15436800	2.3596738529626573
chr3	15435900	15436900	2.3797613333056478
chr3	15436000	15437000	2.969647894034984
chr3	15436100	15437100	2.770429613545684
chr3	15436200	15437200	2.872219342180013
chr3	15437300	15438300	3.0388307058263373
chr3	15437400	15438400	3.0133686494361607
chr3	15437500	15438500	3.1715332274995407
chr3	15438600	15439600	1.6376247142132014
chr3	15438700	15439700	2.3620579776883712
chr3	15438800	15439800	1.8627165773560528
chr3	15438900	15439900	2.2902829953680155
chr3	15439000	15440000	2.3050377220721083
chr3	15439100	15440100	2.6720632739932246
chr3	15439200	15440200	2.751507728287326
chr3	15439300	15440300	2.9781849903823367
chr3	15439400	15440400	2.3641791030445893
chr3	15439500	15440500	3.074586176326261
chr3	15439600	15440600	3.3237231718921003
chr3	15439700	15440700	2.8794485198068047
chr3	15439800	15440800	3.1443887912020894
chr3	15439900	15440900	2.610757070168656
chr3	15440000	15441000	2.4206249837439473
chr3	15440100	15441100	1.9079686576675297
chr3	15440200	15441200	1.3983743366498136
chr3	15440300	15441300	0.9497120664557837
chr3	15440400	15441400	0.9173378509633816
chr3	15440500	15441500	0.6026476496719084
chr3	15441600	15442600	1.6916456542983622
chr3	15441700	15442700	1.806236247986299
chr3	15441800	15442800	1.1418529449779604
chr3	15441900	15442900	1.7008104718375658
chr3	15442000	15443000	2.0693977345751375
chr3	15442100	15443100	1.9412002780237736
chr3	15442200	15443200	2.059291752048833
chr3	15442300	15443300	2.396873305474616
chr3	15442400	15443400	2.3167884176342777
chr3	15442500	15443500	2.3253398637338987
chr3	15442600	15443600	1.9830109671001448
chr3	15442700	15443700	2.310308012150107
chr3	15442800	15443800	3.1743593660663176
chr3	15442900	15443900	3.109233055176232
chr3	15443000	15444000	2.5397384326595813
chr3	15443100	15444100	3.1310233952982145
chr3	15443200	15444200	3.0370724103273545
chr3	15443300	15444300	2.7285632841359013
chr3	15443400	15444400	2.624254182951976
chr3	15443500	15444500	2.6395035549086288
chr3	15443600	15444600	2.85638451559186
chr3	15443700	15444700	2.416988910632943
chr3	15443800	15444800	1.9310778144656808
chr3	15443900	15444900	1.713120986079911
chr3	15444000	15445000	1.8228128611949095
chr3	15444100	15445100	1.4126607841881444
chr3	15444200	15445200	1.4563070490881818
chr3	15444300	15445300	1.4131594490342283
chr3	15444400	15445400	1.88927143040655
chr3	15444500	15445500	1.4675644162619583
chr3	15447200	15448200	2.2412223287938366
chr3	15447300	15448300	1.2792971697205997
chr3	15447400	15448400	0.8392543092337305
chr3	15447500	15448500	0.22314865681511648
chr3	15447600	15448600	0.2262374490026999
chr3	15447700	15448700	0.19072614448622352
chr3	15447800	15448800	1.0158911821606549
chr3	15447900	15448900	0.7072952810117431
chr3	15448000	15449000	1.6358999530643283
chr3	15448100	15449100	1.2839901356430041
chr3	15448200	15449200	0.9457421961451132
chr3	15448300	15449300	1.4195507649481611
chr3	15448400	15449400	1.7907340018719833
chr3	15448500	15449500	2.153616984558382
chr3	15448600	15449600	1.9893992844916453
chr3	15448700	15449700	2.1370321296393024
chr3	15448800	15449800	0.9236002395641332
chr3	15448900	15449900	0.9279312875525854
chr3	15449000	15450000	-0.1721416565207267
chr3	15449100	15450100	0.19977322936202005
chr3	15449200	15450200	-0.1728738463747732
chr3	15449300	15450300	0.16941248810522766
chr3	15449400	15450400	-0.5178218580285137
chr3	15449500	15450500	-0.4191567813330494
chr3	15449600	15450600	-0.2206333628948707
chr3	15449700	15450700	0.091965386238149
chr3	15449800	15450800	0.8652907204833971
chr3	15449900	15450900	0.8297327765947466
chr3	15450000	15451000	1.0565159325414917
chr3	15450100	15451100	1.3424230360706961
chr3	15450200	15451200	1.8824356416793853
chr3	15450300	15451300	2.021111785976612
chr3	15450400	15451400	2.52352172626734
chr3	15450500	15451500	2.4780313109579217
chr3	15450600	15451600	2.515867437747957
chr3	15450700	15451700	2.602172405193348
chr3	15450800	15451800	2.230292385032849
chr3	15450900	15451900	2.284936337983456
chr3	15451500	15452500	2.175547190317666
chr3	15451600	15452600	1.7908997885878954
chr3	15451700	15452700	2.11195973711721
chr3	15451800	15452800	1.92091704496587
chr3	15451900	15452900	1.943720801668174
chr3	15452000	15453000	2.162672208696337
chr3	15452100	15453100	1.713164240032649
chr3	15452200	15453200	1.82577492187592
chr3	15452300	15453300	1.7134811342922074
chr3	15452400	15453400	0.9049838242343256
chr3	15452500	15453500	-0.25236649674011463
chr3	15452600	15453600	0.25340331487064943
chr3	15452700	15453700	-0.5684607627345091
chr3	15452800	15453800	-0.020136285984690173
chr3	15452900	15453900	0.8245473949942419
chr3	15453000	15454000	1.5008312923683458
chr3	15453100	15454100	2.3591060219424174
chr3	15453200	15454200	2.0997598210129653
chr3	15453300	15454300	2.4513919682835854
chr3	15453400	15454400	3.2038209879580015
chr3	15453500	15454500	4.195761117611396
chr3	15453600	15454600	4.11933853261555
chr3	15454700	15455700	2.0260204964342665
chr3	15454800	15455800	1.809116640362031
chr3	15454900	15455900	0.8774509866044515
chr3	15455000	15456000	2.068015640273724
chr3	15455100	15456100	2.3561356522380046
chr3	15455200	15456200	2.409951093753125
chr3	15455300	15456300	2.561689122011195
chr3	15455400	15456400	2.589502923281949
chr3	15455500	15456500	2.476376588106356
chr3	15455600	15456600	2.877861806028218
chr3	15455700	15456700	2.8519792459467403
chr3	15455800	15456800	2.8759681598659377
chr3	15455900	15456900	3.8680443651923766
chr3	15456000	15457000	2.3154206030576354
chr3	15456100	15457100	2.6533029628901477
chr3	15456200	15457200	3.033924548162607
chr3	15456300	15457300	2.907867901734976
chr3	15456400	15457400	2.5314809528191935
chr3	15456500	15457500	2.3510979332167805
chr3	15456600	15457600	2.176782566784827
chr3	15456700	15457700	1.9016845094178352
chr3	15456800	15457800	2.0246140894218283
chr3	15456900	15457900	1.624720765176746
chr3	15457000	15458000	1.6825929772272925
chr3	15457100	15458100	1.6239133036492643
chr3	15457200	15458200	1.7717124582475716
chr3	15457300	15458300	2.179432813149468
chr3	15457400	15458400	2.2044756902486817
chr3	15457500	15458500	2.0622822846989326
chr3	15457600	15458600	2.072377882085234
chr3	15457700	15458700	1.9085099687800668
chr3	15457800	15458800	1.965071576472171
chr3	15457900	15458900	1.721212193292856
chr3	15458000	15459000	1.957794544808572
chr3	15458100	15459100	1.9299294656064503
chr3	15458200	15459200	1.3272859196864928
chr3	15458300	15459300	0.14481048868574253
chr3	15458400	15459400	0.13535486417361112
chr3	15459300	15460300	-1.0833468539165572
chr3	15459400	15460400	-1.4681844575535077
chr3	15459500	15460500	-1.0026303309321372
chr3	15459600	15460600	-0.8385296686022531
chr3	15459700	15460700	-0.4565114291689358
chr3	15459800	15460800	-0.16981274758427686
chr3	15459900	15460900	0.4970566165377156
chr3	15460000	15461000	0.7457180777704357
chr3	15460100	15461100	1.376300279670268
chr3	15460200	15461200	1.6184032542126785
chr3	15460900	15461900	1.044154234573652
chr3	15461000	15462000	0.23846364050403537
chr3	15461100	15462100	0.020773308721945456
chr3	15461200	15462200	0.281943920637954
chr3	15461300	15462300	0.4569196805368382
chr3	15461400	15462400	0.6794809437264696
chr3	15461500	15462500	0.8580920442007365
chr3	15461600	15462600	1.1626128466909151
chr3	15461700	15462700	1.5597371719098905
chr3	15461800	15462800	1.6502159282749431
chr3	15461900	15462900	2.5206328991301694
chr3	15462000	15463000	2.7313898968316344
chr3	15462100	15463100	2.695058052148199
chr3	15462200	15463200	3.09696628713126
chr3	15462300	15463300	3.3998526439772605
chr3	15462400	15463400	3.2625724976399373
chr3	15462500	15463500	3.4959517078038225
chr3	15462600	15463600	2.8695912870965157
chr3	15462700	15463700	1.827192447220468
chr3	15462800	15463800	2.1171168133160516
chr3	15462900	15463900	1.6754471709566654
chr3	15463000	15464000	1.7792871329703985
chr3	15463100	15464100	1.3719535381260353
chr3	15463200	15464200	0.9347993181054532
chr3	15463300	15464300	0.8936231190877509
chr3	15463400	15464400	0.7764397076934916
chr3	15463500	15464500	0.336146447894229
chr3	15463600	15464600	0.446717796551636
chr3	15463700	15464700	0.9778058899341904
chr3	15463800	15464800	0.3841376625645747
chr3	15463900	15464900	0.3142353920585497
chr3	15464000	15465000	1.0600533830534513
chr3	15464100	15465100	1.830873624534837
chr3	15464200	15465200	1.0267560774767823
chr3	15467200	15468200	2.4443956678950647
chr3	15467300	15468300	2.887720135856071
chr3	15468400	15469400	0.5998320924693746
chr3	15468500	15469500	0.4468680310573285
chr3	15468600	15469600	0.1399321928727845
chr3	15468700	15469700	0.11628610490693796
chr3	15468800	15469800	0.022890659124593826
chr3	15468900	15469900	0.16608696199378226
chr3	15469000	15470000	1.032872319746878
chr3	15469100	15470100	1.4965163302621527
chr3	15469200	15470200	1.6195615389621276
chr3	15469300	15470300	1.8250602138014016
chr3	15469400	15470400	1.271200834650507
chr3	15469500	15470500	1.8667034366372977
chr3	15469600	15470600	2.136554681635264
chr3	15469700	15470700	2.19741272733717
chr3	15469800	15470800	2.631491250895025
chr3	15469900	15470900	2.0737947308588898
chr3	15470000	15471000	1.993683128679694
chr3	15470100	15471100	2.1581323203888982
chr3	15470200	15471200	2.1037294211784308
chr3	15470300	15471300	1.1764745882435508
chr3	15470400	15471400	1.5404767869513507
chr3	15470500	15471500	1.1884290178924322
chr3	15470600	15471600	1.4652863537795098
chr3	15470700	15471700	1.5357873615678896
chr3	15470800	15471800	1.242913084538795
chr3	15470900	15471900	1.7361090086283957
chr3	15471000	15472000	1.2591418278804876
chr3	15471100	15472100	1.1168144964702609
chr3	15471200	15472200	1.1603057932841832
chr3	15471300	15472300	2.1369376772541764
chr3	15471400	15472400	1.8307687088799045
chr3	15471500	15472500	2.0201743338227383
chr3	15471600	15472600	1.2767699579896579
chr3	15471700	15472700	0.8904303496974697
chr3	15471800	15472800	1.0593574047015808
chr3	15471900	15472900	0.9551499071417971
chr3	15472000	15473000	1.5944528149616373
chr3	15472100	15473100	1.3988119585365169
chr3	15472200	15473200	1.863861121290575
chr3	15472300	15473300	1.8933261361880704
chr3	15472400	15473400	2.3183656006354703
chr3	15472500	15473500	2.193609813633309
chr3	15472600	15473600	3.0222301452217804
chr3	15472700	15473700	3.313264692883045
chr3	15472800	15473800	3.650631328026184
chr3	15472900	15473900	3.9916867682641564
chr3	15473000	15474000	4.004503773142551
chr3	15473100	15474100	4.360138537507126
chr3	15473200	15474200	4.015129136936092
chr3	15473300	15474300	3.8326777453807996
chr3	15473400	15474400	3.4435336816370183
chr3	15473500	15474500	3.5745216731084435
chr3	15473600	15474600	2.771921490646485
chr3	15473700	15474700	2.7789658420027146
chr3	15473800	15474800	2.30291609688197
chr3	15473900	15474900	1.7596595507961663
chr3	15474700	15475700	1.5195857198811178
chr3	15474800	15475800	1.8971199425562504
chr3	15474900	15475900	1.805407737809792
chr3	15475000	15476000	1.926427904452176
chr3	15475100	15476100	2.016630096682168
chr3	15475200	15476200	2.343869704340768
chr3	15475300	15476300	2.200905281716316
chr3	15475400	15476400	2.126821698287108
chr3	15475500	15476500	2.257823402144876
chr3	15475600	15476600	3.0562519423211048
chr3	15475700	15476700	3.5012366536995136
chr3	15475800	15476800	3.2352472982488605
chr3	15475900	15476900	3.6154586161468845
chr3	15476000	15477000	3.4562317985022903
chr3	15476100	15477100	3.4324478380325893
chr3	15476200	15477200	3.2009830071606786
chr3	15476300	15477300	3.3158567270584807
chr3	15476400	15477400	2.9695451910522745
chr3	15476500	15477500	3.0530998222946963
chr3	15476600	15477600	2.787676912614947
chr3	15476700	15477700	2.2699806027046536
chr3	15476800	15477800	2.2486920969542257
chr3	15476900	15477900	2.103150198620831
chr3	15477000	15478000	2.402916924353776
chr3	15477100	15478100	2.3676533274847844
chr3	15477200	15478200	2.2278342091630603
chr3	15477300	15478300	1.6379053957307912
chr3	15477400	15478400	1.8356474359619213
chr3	15477500	15478500	1.333037316011626
chr3	15477600	15478600	1.5392414181384415
chr3	15477700	15478700	1.4260912855026562
chr3	15477800	15478800	1.3731775053794848
chr3	15477900	15478900	1.0824481410232671
chr3	15478000	15479000	1.0910347949279735
chr3	15478100	15479100	1.0592421495426727
chr3	15478200	15479200	1.0586184121613178
chr3	15478300	15479300	1.447944569369597
chr3	15478400	15479400	1.4040131120428616
chr3	15478500	15479500	1.6302664779261866
chr3	15478600	15479600	1.5175390401380495
chr3	15478700	15479700	1.1503954555658529
chr3	15478800	15479800	0.9199397444849152
chr3	15478900	15479900	1.093138429500535
chr3	15479000	15480000	1.0461828454921775
chr3	15479100	15480100	1.192755190467291
chr3	15479200	15480200	1.2488934840028532
chr3	15479300	15480300	1.3250352416807687
chr3	15479400	15480400	1.4815817889888958
chr3	15479500	15480500	1.762143355016914
chr3	15479600	15480600	1.5654627305870197
chr3	15479700	15480700	1.8509399289569868
chr3	15479800	15480800	2.4371289576890995
chr3	15479900	15480900	1.8839390616926743
chr3	15480000	15481000	1.8957839112472112
chr3	15480100	15481100	1.5180691089901894
chr3	15480200	15481200	1.207773587553742
chr3	15480300	15481300	1.4754566442184502
chr3	15480400	15481400	1.1919980906451606
chr3	15480500	15481500	0.6869799673899415
chr3	15480600	15481600	0.9567592100596826
chr3	15480700	15481700	0.7759154829106378
chr3	15480800	15481800	-0.1110430082354149
chr3	15480900	15481900	0.2522794437885434
chr3	15481000	15482000	-0.02447847024964813
chr3	15481100	15482100	0.3004201747798386
chr3	15481200	15482200	0.11886842234908555
chr3	15481300	15482300	-0.2422448866103674
chr3	15481400	15482400	-0.5157274895463574
chr3	15481500	15482500	-1.3054730288064136
chr3	15481600	15482600	-2.4454521160480263
chr3	15481700	15482700	-2.1256297515219167
chr3	15481800	15482800	-1.2623893740050816
chr3	15481900	15482900	-1.0868288490857174
chr3	15482000	15483000	-0.9069582233122891
chr3	15482100	15483100	-0.7390698491854996
chr3	15482200	15483200	-0.9124367684281388
chr3	15482300	15483300	-0.98792815818708
chr3	15482400	15483400	-1.4456770284897735
chr3	15482500	15483500	-0.7137357020296174
chr3	15482600	15483600	0.18612165126905728
chr3	15482700	15483700	0.05832281557785175
chr3	15482800	15483800	-0.0814463864470022
chr3	15482900	15483900	-1.232959264539947
chr3	15483000	15484000	-1.23616623652922
chr3	15483100	15484100	-1.6911609862771633
chr3	15483200	15484200	-1.1243173503385495
chr3	15483300	15484300	-1.1257653026554657
chr3	15483400	15484400	-0.26631228024629466
chr3	15483500	15484500	0.03679973157033983
chr3	15483600	15484600	-0.036373262073881536
chr3	15483700	15484700	0.17553882881702007
chr3	15483800	15484800	-0.1063453670795341
chr3	15483900	15484900	0.8978454379294245
chr3	15484000	15485000	1.0050951063431388
chr3	15484100	15485100	0.9265168178879144
chr3	15484200	15485200	1.0060520173066063
chr3	15484300	15485300	0.9645671931942188
chr3	15484400	15485400	1.3411077109931455
chr3	15484500	15485500	1.2507979159043414
chr3	15484600	15485600	0.623502387660206
chr3	15484700	15485700	0.4410730156670212
chr3	15484800	15485800	0.1009834129940949
chr3	15484900	15485900	0.2611823211985683
chr3	15485000	15486000	0.5268588414600621
chr3	15485100	15486100	0.7032463059173774
chr3	15485200	15486200	0.5073612154895498
chr3	15485300	15486300	0.925926582334945
chr3	15485400	15486400	0.32951366223404177
chr3	15485500	15486500	0.827284947766061
chr3	15485600	15486600	1.4981567696939526
chr3	15485700	15486700	1.154722075115331
chr3	15485800	15486800	1.5937047868422642
chr3	15485900	15486900	1.6755514201412256
chr3	15486000	15487000	1.430395584814654
chr3	15486100	15487100	0.844484856110539
chr3	15486200	15487200	1.3864668626801384
chr3	15486300	15487300	1.3536479204205256
chr3	15486400	15487400	2.2967940159493825
chr3	15486500	15487500	1.3732468525777055
chr3	15486600	15487600	1.8028088760249483
chr3	15486700	15487700	2.157544758759583
chr3	15486800	15487800	2.6371252258221047
chr3	15486900	15487900	2.5591995020701632
chr3	15487000	15488000	2.35550255172686
chr3	15487100	15488100	3.2142023565885216
chr3	15487200	15488200	2.5111755244775744
chr3	15487300	15488300	2.7862007380977887
chr3	15487400	15488400	1.7100994258207838
chr3	15487500	15488500	2.4413287597492093
chr3	15487600	15488600	1.8227398125464689
chr3	15487700	15488700	1.933539934945544
chr3	15487800	15488800	1.3324125125794937
chr3	15487900	15488900	1.1433443489484143
chr3	15488000	15489000	1.0644919377244964
chr3	15488100	15489100	0.6737056988888614
chr3	15488200	15489200	1.1086173363245877
chr3	15488300	15489300	0.7537976974619002
chr3	15488400	15489400	0.9384823682213436
chr3	15488500	15489500	0.8245411769707142
chr3	15488600	15489600	1.1755614489204895
chr3	15488700	15489700	1.2186363870146022
chr3	15488800	15489800	1.4230913607273854
chr3	15488900	15489900	1.7411709725191842
chr3	15489000	15490000	1.8424513046947117
chr3	15489100	15490100	1.877901804027518
chr3	15489200	15490200	1.5870670704663363
chr3	15489300	15490300	0.8352803446697505
chr3	15489400	15490400	0.7337403531115909
chr3	15489500	15490500	0.3300019642274156
chr3	15489600	15490600	-0.1800202958394363
chr3	15489700	15490700	-0.5808724128782924
chr3	15489800	15490800	-0.29385236156959954
chr3	15489900	15490900	-0.6851313899409933
chr3	15490000	15491000	-0.46457218449187
chr3	15490100	15491100	-0.08555839774965758
chr3	15490200	15491200	-0.05015568753519024
chr3	15490300	15491300	0.7224239045155058
chr3	15490400	15491400	1.7189036513488007
chr3	15490500	15491500	2.274426733743697
chr3	15490600	15491600	2.6912647922434414
chr3	15490700	15491700	3.075892189212304
chr3	15490800	15491800	2.8597037409881354
chr3	15490900	15491900	3.3925485623705067
chr3	15491000	15492000	3.419146989413896
chr3	15492100	15493100	1.5540168154157192
chr3	15492200	15493200	1.558154403011634
chr3	15492300	15493300	1.9795337612878283
chr3	15492400	15493400	1.6497061469482657
chr3	15492500	15493500	1.3552138102686822
chr3	15492600	15493600	2.72982103359376
chr3	15492700	15493700	2.401795130676008
chr3	15492800	15493800	2.8612719202166748
chr3	15492900	15493900	2.275426565678331
chr3	15493000	15494000	2.850886079981019
chr3	15493100	15494100	1.8044501376711808
chr3	15493200	15494200	1.6617368967423751
chr3	15493300	15494300	1.1633303996211886
chr3	15493400	15494400	1.3289018006535127
chr3	15493500	15494500	1.8047148390461143
chr3	15493600	15494600	0.4507721980269427
chr3	15493700	15494700	0.8516598852693494
chr3	15493800	15494800	0.7821089287830902
chr3	15493900	15494900	1.2515204095113526
chr3	15494000	15495000	0.23372715192824842
chr3	15494100	15495100	0.6944120259207246
chr3	15494200	15495200	1.108122862021762
chr3	15494300	15495300	1.5142767399479626
chr3	15494400	15495400	1.8240970759902184
chr3	15494500	15495500	1.0860984648027123
chr3	15494600	15495600	1.6244612626234136
chr3	15494700	15495700	1.9269398414983965
chr3	15494800	15495800	1.8063902681850417
chr3	15494900	15495900	1.8118923129174465
chr3	15495000	15496000	2.3605558747606694
chr3	15495100	15496100	2.5610091399993955
chr3	15495200	15496200	2.062674327140825
chr3	15495300	15496300	2.1885912641673317
chr3	15495400	15496400	1.5758849266999122
chr3	15495500	15496500	1.5702435231880263
chr3	15495600	15496600	1.820726131761644
chr3	15495700	15496700	1.2013099194148873
chr3	15495800	15496800	1.4972098017373765
chr3	15495900	15496900	1.6273121438667395
chr3	15496000	15497000	1.5079973947996426
chr3	15497100	15498100	0.046307088437424704
chr3	15497200	15498200	0.5474992114995451
chr3	15497300	15498300	0.6313704708226078
chr3	15497400	15498400	0.7703977295718042
chr3	15497500	15498500	1.6264069066824456
chr3	15497600	15498600	1.2350798906188047
chr3	15497700	15498700	2.2704177380644643
chr3	15497800	15498800	2.9973445368078697
chr3	15497900	15498900	2.6856025355981594
chr3	15498000	15499000	2.1521671831327844
chr3	15498100	15499100	1.7526423247515854
chr3	15498200	15499200	1.3586472838972643
chr3	15498300	15499300	1.4721649599937765
chr3	15498400	15499400	1.3597008403467103
chr3	15498500	15499500	1.2585774302399106
chr3	15498600	15499600	0.8713105255170714
chr3	15498700	15499700	0.1601117321639053
chr3	15498800	15499800	-0.4298112848731206
chr3	15498900	15499900	-0.6873846477889223
chr3	15499000	15500000	-0.1709355343524007
chr3	15499100	15500100	0.5706906377446492
chr3	15499200	15500200	0.5699316116013945
chr3	15499300	15500300	0.10261196758080453
chr3	15499400	15500400	0.2672627215091995
chr3	15499500	15500500	-0.255851377741954
chr3	15499600	15500600	0.4731759923669205
chr3	15499700	15500700	1.563871386322513
chr3	15499800	15500800	1.2353465517124709
chr3	15499900	15500900	1.9190138811861648
chr3	15500000	15501000	2.180172492504779
chr3	15500100	15501100	2.1867961419513566
chr3	15500200	15501200	2.407304738511168
chr3	15500300	15501300	2.939323843095626
chr3	15500400	15501400	2.4783771982297567
chr3	15500500	15501500	2.8144039895486217
chr3	15500600	15501600	2.8395728147616546
chr3	15500700	15501700	2.4182812193054626
chr3	15500800	15501800	3.0313333818891253
chr3	15500900	15501900	3.1817907891097437
chr3	15501000	15502000	2.5020153828556855
chr3	15501100	15502100	2.476983185257736
chr3	15502200	15503200	2.0027217302197657
chr3	15502300	15503300	1.9742961390763696
chr3	15502400	15503400	2.0516532088128083
chr3	15502500	15503500	2.230019267769039
chr3	15502600	15503600	1.862391977929672
chr3	15502700	15503700	1.8407128394334482
chr3	15502800	15503800	2.093729986800593
chr3	15502900	15503900	2.0844478902140926
chr3	15503000	15504000	2.4009752110293707
chr3	15503100	15504100	2.4996421433976743
chr3	15503200	15504200	2.1874577174692624
chr3	15503300	15504300	2.0187343499688466
chr3	15503400	15504400	1.9500636111217453
chr3	15503500	15504500	1.3758722083850818
chr3	15503600	15504600	1.3888798580176385
chr3	15503700	15504700	1.4000016156004664
chr3	15503800	15504800	1.2003073789065746
chr3	15503900	15504900	2.178658586775444
chr3	15504000	15505000	2.40960930542799
chr3	15504100	15505100	2.5362473787514555
chr3	15504200	15505200	1.8159752885800933
chr3	15504300	15505300	2.3331332251722614
chr3	15504400	15505400	1.935173936571768
chr3	15504500	15505500	2.3219214066113927
chr3	15504600	15505600	2.44202613077328
chr3	15504700	15505700	2.432057021720565
chr3	15504800	15505800	2.166506926430095
chr3	15504900	15505900	1.5439017758888034
chr3	15505000	15506000	0.0664846034427067
chr3	15505100	15506100	0.06418773963223957
chr3	15505200	15506200	0.2689065775767526
chr3	15505300	15506300	-0.17768192127125773
chr3	15505400	15506400	-0.05934625709545328
chr3	15505500	15506500	-0.04606180113266339
chr3	15505600	15506600	-0.10913183283315164
chr3	15505700	15506700	-0.2570843017475345
chr3	15505800	15506800	-0.0793323467222342
chr3	15505900	15506900	-0.2881545608977595
chr3	15506000	15507000	0.24812402684305754
chr3	15506100	15507100	0.4448793364905801
chr3	15506200	15507200	1.182541895930892
chr3	15506300	15507300	1.2399447600461688
chr3	15506400	15507400	2.097395114898581
chr3	15506500	15507500	2.131635383046643
chr3	15506600	15507600	1.9327695935024067
chr3	15506700	15507700	1.6056367795912456
chr3	15506800	15507800	1.1993931706717371
chr3	15506900	15507900	0.8348131479005491
chr3	15507000	15508000	0.7731177118839682
chr3	15507100	15508100	0.9918156089744496
chr3	15507200	15508200	0.7867236547519797
chr3	15507300	15508300	0.8728257300412192
chr3	15507400	15508400	0.8655748247436448
chr3	15507500	15508500	0.2821570783406047
chr3	15507600	15508600	0.5965631925340008
chr3	15507700	15508700	0.991296615654854
chr3	15507800	15508800	1.0247156169325349
chr3	15507900	15508900	1.5801117640577151
chr3	15508000	15509000	2.0690726255555907
chr3	15508100	15509100	1.2913993664715024
chr3	15508200	15509200	1.6686151897603014
chr3	15508300	15509300	1.1928479511464851
chr3	15508400	15509400	0.8068509242031026
chr3	15508500	15509500	1.2778611112503278
chr3	15508600	15509600	1.121112247545956
chr3	15508700	15509700	0.6593643262852262
chr3	15508800	15509800	0.7336702871365833
chr3	15508900	15509900	0.8006173644943209
chr3	15509000	15510000	0.2908406777246778
chr3	15509100	15510100	1.2055237387734383
chr3	15509200	15510200	1.1530237961371879
chr3	15509300	15510300	1.4764692117750626
chr3	15509400	15510400	1.5299576710361005
chr3	15509500	15510500	1.4897440216294855
chr3	15509600	15510600	1.3147542578460325
chr3	15509700	15510700	1.6258050764964729
chr3	15510800	15511800	1.9931776870421865
chr3	15510900	15511900	1.7905471013954095
chr3	15511000	15512000	2.186302327989292
chr3	15511100	15512100	2.3113973985293845
chr3	15511200	15512200	2.0181017707184843
chr3	15511300	15512300	2.2204596277677724
chr3	15511400	15512400	2.3640396028141533
chr3	15511500	15512500	2.257285678658812
chr3	15511600	15512600	3.316732882870877
chr3	15511700	15512700	3.306373894476452
chr3	15511800	15512800	2.7885831630891595
chr3	15511900	15512900	2.417948375997611
chr3	15512000	15513000	2.26388433410432
chr3	15512100	15513100	2.224787444419368
chr3	15512200	15513200	2.9014992850256704
chr3	15512300	15513300	2.762785857773455
chr3	15512400	15513400	2.6350774144500173
chr3	15512500	15513500	2.41278425668886
chr3	15512600	15513600	2.1678935542408366
chr3	15512700	15513700	2.2183337985939544
chr3	15512800	15513800	2.4702772599451293
chr3	15512900	15513900	2.4524573783456782
chr3	15513000	15514000	2.0784032855447854
chr3	15513100	15514100	2.085680977063005
chr3	15513200	15514200	1.5929608377236717
chr3	15513300	15514300	0.9292546707312308
chr3	15513400	15514400	0.6870561992258769
chr3	15513500	15514500	1.123387859725073
chr3	15513600	15514600	0.9287190547309232
chr3	15513700	15514700	0.7578639524983134
chr3	15513800	15514800	0.5937510566775098
chr3	15513900	15514900	0.8981684268495691
chr3	15514000	15515000	1.100458284008274
chr3	15514100	15515100	1.146956329576328
chr3	15514200	15515200	0.5889968115613806
chr3	15514300	15515300	1.160056023407664
chr3	15514400	15515400	0.8806018015083144
chr3	15514500	15515500	0.5523836156507148
chr3	15514600	15515600	-0.17066299994632944
chr3	15514700	15515700	-0.37869223597521096
chr3	15514800	15515800	-0.07533768338403482
chr3	15514900	15515900	0.08418239620603205
chr3	15515000	15516000	-0.0563242337764524
chr3	15515100	15516100	-0.2570929158054629
chr3	15515200	15516200	0.5223847785113241
chr3	15515300	15516300	0.15509920626343854
chr3	15515400	15516400	0.5818024643808716
chr3	15515500	15516500	1.4194705754890369
chr3	15515600	15516600	2.3843611920211316
chr3	15515700	15516700	3.1023170865205265
chr3	15515800	15516800	2.8276120071651643
chr3	15515900	15516900	2.4551472272076844
chr3	15516000	15517000	2.364335097593036
chr3	15516100	15517100	2.3856270484074558
chr3	15516200	15517200	2.1530822536646848
chr3	15516300	15517300	2.2706382219422747
chr3	15516400	15517400	2.259121138759316
chr3	15516500	15517500	1.8307035546079355
chr3	15516600	15517600	1.2360160523453074
chr3	15516700	15517700	0.9432102431897676
chr3	15516800	15517800	1.7930351144241647
chr3	15516900	15517900	1.8601536593482304
chr3	15517000	15518000	2.155009193494728
chr3	15517100	15518100	2.1035681539876525
chr3	15517200	15518200	2.358199543476127
chr3	15517300	15518300	2.7245414712271385
chr3	15517400	15518400	3.041702826397217
chr3	15517500	15518500	2.6176062012771784
chr3	15517600	15518600	2.681435901254152
chr3	15517700	15518700	2.6896674195062107
chr3	15517800	15518800	1.4543086354704418
chr3	15517900	15518900	1.5042745568802005
chr3	15518000	15519000	1.1522292101669627
chr3	15518100	15519100	1.2359233675428778
chr3	15518200	15519200	1.2236713114843203
chr3	15518300	15519300	1.001010680809618
chr3	15518400	15519400	0.6359131202434176
chr3	15518500	15519500	1.0601515273726199
chr3	15518600	15519600	1.2120778533833962
chr3	15518700	15519700	1.4600169138100518
chr3	15518800	15519800	1.9326388157168481
chr3	15518900	15519900	1.7717214878654304
chr3	15519000	15520000	1.5129768307928384
chr3	15519100	15520100	1.5588949964983316
chr3	15519200	15520200	1.353520545081114
chr3	15519300	15520300	0.7825517092050348
chr3	15519400	15520400	0.8294774405625454
chr3	15519500	15520500	0.7035795175901624
chr3	15519600	15520600	0.5029430664671634
chr3	15519700	15520700	-0.04531087477545201
chr3	15519800	15520800	0.18412949492000605
chr3	15519900	15520900	0.012894398177245294
chr3	15520000	15521000	1.3412061653161225
chr3	15520100	15521100	1.244573331063295
chr3	15520200	15521200	1.2916368252185502
chr3	15520300	15521300	1.4427142471967191
chr3	15520400	15521400	1.8499918768339283
chr3	15520500	15521500	1.559220699244059
chr3	15520600	15521600	2.2481314070219054
chr3	15520700	15521700	2.302638843388112
chr3	15520800	15521800	2.4672281375796787
chr3	15520900	15521900	2.966066892196969
chr3	15521000	15522000	1.8636822515108766
chr3	15521100	15522100	2.1502440057818726
chr3	15521200	15522200	2.3546556779359564
chr3	15521300	15522300	2.71569095873354
chr3	15521400	15522400	2.2229437128759466
chr3	15521500	15522500	2.353143325728212
chr3	15521600	15522600	1.5887101459740671
chr3	15521700	15522700	1.982418670830281
chr3	15521800	15522800	1.924121492324074
chr3	15521900	15522900	1.6461944772182222
chr3	15522000	15523000	1.6885310580374957
chr3	15523200	15524200	0.7472231734279678
chr3	15523300	15524300	1.2210495013099227
chr3	15523400	15524400	0.8894016465836744
chr3	15523500	15524500	1.3255648248428336
chr3	15523600	15524600	1.6262149442286224
chr3	15523700	15524700	2.1547956158884136
chr3	15523800	15524800	2.250211586904473
chr3	15523900	15524900	2.6660558482742984
chr3	15524000	15525000	2.9987328171673435
chr3	15524100	15525100	2.353629278842696
chr3	15524200	15525200	2.3163921051688123
chr3	15524300	15525300	2.280178245030909
chr3	15524400	15525400	2.1231147074040586
chr3	15524500	15525500	2.0491461947201417
chr3	15524600	15525600	2.0218019661329434
chr3	15524900	15525900	1.6048418618618716
chr3	15525100	15526100	2.6807856694232446
chr3	15525200	15526200	2.587127535270924
chr3	15525300	15526300	1.8632345523855127
chr3	15525400	15526400	1.803351400413607
chr3	15525500	15526500	1.9017668032562247
chr3	15525600	15526600	1.977573862485032
chr3	15525700	15526700	1.5414212877424562
chr3	15525800	15526800	1.3810214693347227
chr3	15525900	15526900	1.7038889262471366
chr3	15526000	15527000	1.3793247157861164
chr3	15526100	15527100	1.7394984465155374
chr3	15526200	15527200	2.2510533140898685
chr3	15526300	15527300	2.669857970297526
chr3	15526400	15527400	3.0507521291626722
chr3	15526500	15527500	2.8682739752831465
chr3	15526600	15527600	2.0084638421178167
chr3	15526700	15527700	2.4110560287178373
chr3	15526800	15527800	1.8911830708020008
chr3	15526900	15527900	1.6516193904731824
chr3	15527000	15528000	1.9409288726671714
chr3	15527100	15528100	1.863359851050108
chr3	15527200	15528200	1.6188616661846311
chr3	15527300	15528300	1.9401149913318696
chr3	15527400	15528400	1.949635774494656
chr3	15527500	15528500	2.0224926967295764
chr3	15527600	15528600	2.6722502036318434
chr3	15527700	15528700	2.733768144891429
chr3	15527800	15528800	2.6263113279909467
chr3	15527900	15528900	2.6332794117364107
chr3	15528000	15529000	2.1251551310610117
chr3	15528100	15529100	1.999511301389623
chr3	15528200	15529200	1.8944314145650687
chr3	15528300	15529300	1.7049001064721632
chr3	15528400	15529400	1.8382289193628385
chr3	15528500	15529500	1.7366314460858827
chr3	15528600	15529600	1.8879029708506283
chr3	15528700	15529700	1.2346685110895554
chr3	15528800	15529800	1.5978705824062618
chr3	15528900	15529900	2.0796698462113543
chr3	15529000	15530000	2.0910963951610704
chr3	15529100	15530100	1.6691553460552229
chr3	15529200	15530200	1.3122790994282585
chr3	15529300	15530300	1.0006172038387933
chr3	15529400	15530400	0.8873212155902255
chr3	15529500	15530500	1.2430497193972052
chr3	15529600	15530600	1.0144071756050366
chr3	15529700	15530700	1.5390995650802672
chr3	15529800	15530800	1.663741293740059
chr3	15529900	15530900	1.5946082914480009
chr3	15530000	15531000	1.0801527810882445
chr3	15530100	15531100	1.4664360313266251
chr3	15530200	15531200	1.3258377805982835
chr3	15530300	15531300	1.789059565079417
chr3	15530400	15531400	2.0423246038969096
chr3	15530500	15531500	1.5603442730686403
chr3	15530600	15531600	1.5719383310877515
chr3	15530700	15531700	1.344136839931236
chr3	15530800	15531800	1.4057440185098273
chr3	15530900	15531900	1.4300398786487507
chr3	15531000	15532000	1.9901463273312945
chr3	15531100	15532100	1.8842466635825723
chr3	15531200	15532200	2.1526605223364017
chr3	15531300	15532300	2.001377617456244
chr3	15531400	15532400	2.009608495698043
chr3	15531500	15532500	2.482432513945355
chr3	15531600	15532600	2.29755726534344
chr3	15531700	15532700	2.2641926692257206
chr3	15531800	15532800	2.3420961004528382
chr3	15531900	15532900	2.301090439019644
chr3	15532000	15533000	2.2557313131074936
chr3	15532100	15533100	2.3760343260230257
chr3	15532200	15533200	2.136470761256153
chr3	15532300	15533300	1.7623519501857403
chr3	15532400	15533400	1.3937080960747128
chr3	15532500	15533500	0.9290772859163576
chr3	15532600	15533600	1.6995297312779662
chr3	15532700	15533700	1.6634379908063468
chr3	15534600	15535600	0.2259397958873967
chr3	15534700	15535700	0.22008151792837607
chr3	15534800	15535800	0.11675533345263872
chr3	15534900	15535900	-1.0065190382794091
chr3	15535000	15536000	-0.5452272332813916
chr3	15535100	15536100	-0.4187044741060615
chr3	15535200	15536200	0.1866528607323803
chr3	15535300	15536300	0.23218039378548685
chr3	15535400	15536400	1.0220558955180477
chr3	15535500	15536500	0.9554309379589666
chr3	15535600	15536600	0.7814590654058877
chr3	15535700	15536700	0.7482453248211034
chr3	15535800	15536800	0.8364147192228457
chr3	15535900	15536900	1.831181336383804
chr3	15536000	15537000	1.7339401639367864
chr3	15536100	15537100	2.2213261512434905
chr3	15536200	15537200	2.032320100379033
chr3	15536300	15537300	1.7149667040345178
chr3	15536400	15537400	1.5659019985435048
chr3	15536500	15537500	1.7267877370267362
chr3	15536600	15537600	2.114641469904325
chr3	15536700	15537700	1.9643330745579888
chr3	15536800	15537800	1.7303110917657059
chr3	15536900	15537900	1.2160711949425742
chr3	15537000	15538000	1.309763005211188
chr3	15537100	15538100	1.0473113784075916
chr3	15537200	15538200	1.3523672728690894
chr3	15537300	15538300	2.149412867791142
chr3	15537400	15538400	1.8660475707395328
chr3	15537500	15538500	1.809312893992764
chr3	15537600	15538600	1.3331795479485091
chr3	15537700	15538700	1.5597632212654855
chr3	15537800	15538800	1.5313567983146423
chr3	15537900	15538900	0.9723250081788604
chr3	15538000	15539000	1.1409510544136738
chr3	15538100	15539100	0.9250843820357416
chr3	15538200	15539200	0.5149869671923007
chr3	15538300	15539300	-0.2235913843763372
chr3	15538400	15539400	-0.07588111988535379
chr3	15538500	15539500	-0.2621826074107967
chr3	15538600	15539600	-0.007006455550684041
chr3	15538700	15539700	-0.07864813964167668
chr3	15538800	15539800	-0.3288596083212509
chr3	15538900	15539900	-0.2689529264640744
chr3	15539000	15540000	-0.0017907134515387341
chr3	15539100	15540100	0.08383310849955812
chr3	15539200	15540200	0.5922908972570151
chr3	15539300	15540300	0.7569037708485937
chr3	15539400	15540400	0.6492554835927509
chr3	15539500	15540500	0.4566420068668853
chr3	15539600	15540600	0.6435918453301549
chr3	15539700	15540700	0.22385670419666828
chr3	15539800	15540800	0.3665870246602551
chr3	15539900	15540900	0.5912244614645585
chr3	15540000	15541000	0.42860109685836534
chr3	15540100	15541100	0.2753403181848581
chr3	15540200	15541200	0.2160510744771856
chr3	15540300	15541300	0.5546445584740322
chr3	15540400	15541400	0.5595836952558518
chr3	15540500	15541500	1.2822773565161378
chr3	15540600	15541600	0.9212007920787804
chr3	15540700	15541700	1.5092818957872896
chr3	15540800	15541800	1.9923795974862897
chr3	15540900	15541900	2.1416698315247977
chr3	15541000	15542000	1.615000596610312
chr3	15541100	15542100	1.6660084985988457
chr3	15541200	15542200	1.8118142029573767
chr3	15541300	15542300	1.3675032107383267
chr3	15541400	15542400	0.9469888415828324
chr3	15541500	15542500	0.5567057132743308
chr3	15541600	15542600	0.11081314151735967
chr3	15541700	15542700	0.009961017846792923
chr3	15541800	15542800	-0.19069848501053333
chr3	15541900	15542900	0.2601875283928903
chr3	15542000	15543000	0.796213512020903
chr3	15542100	15543100	1.5033089643603386
chr3	15542200	15543200	1.005988379154517
chr3	15542300	15543300	1.223482451756559
chr3	15542400	15543400	1.1863379444830109
chr3	15542500	15543500	1.0268995395249296
chr3	15542600	15543600	2.1158388562926134
chr3	15542700	15543700	1.7885102474006926
chr3	15542800	15543800	1.9550121295479048
chr3	15542900	15543900	1.3638761730434241
chr3	15543000	15544000	1.4929361407481152
chr3	15543100	15544100	1.0034137085447679
chr3	15543200	15544200	0.9137411490546088
chr3	15543300	15544300	0.9483377817276571
chr3	15543400	15544400	1.7701890794879294
chr3	15543500	15544500	1.747353230385981
chr3	15543600	15544600	1.5415074470459351
chr3	15544700	15545700	0.4534542671038159
chr3	15545900	15546900	-0.3117711750690086
chr3	15546000	15547000	-1.3409711856443087
chr3	15546100	15547100	-1.5204445049441506
chr3	15546200	15547200	-1.9405154207589408
chr3	15546300	15547300	-2.469280798787012
chr3	15546400	15547400	-2.405427403585691
chr3	15546500	15547500	-1.6249047411687008
chr3	15546600	15547600	-1.7111954529867086
chr3	15546700	15547700	-2.2816041177669795
chr3	15546800	15547800	-2.236173857389042
chr3	15546900	15547900	-1.7094868022522733
chr3	15547000	15548000	-0.7105686403645102
chr3	15547100	15548100	-1.676493800215673
chr3	15547200	15548200	-1.3612410736175489
chr3	15547300	15548300	-0.8236599440355976
chr3	15547400	15548400	-0.4414532276787861
chr3	15547500	15548500	-0.6202715447283256
chr3	15547600	15548600	0.15892472140652567
chr3	15548700	15549700	2.2231493643945544
chr3	15548800	15549800	2.0768825056372884
chr3	15548900	15549900	1.8593239928408305
chr3	15549000	15550000	1.966919196261125
chr3	15549100	15550100	1.8212302696963003
chr3	15549200	15550200	1.6397873324471597
chr3	15550500	15551500	-2.7767235161044046
chr3	15550600	15551600	-2.4417926724008154
chr3	15550700	15551700	-3.2753913702396504
chr3	15550800	15551800	-2.9084911889328935
chr3	15550900	15551900	-2.3730480699913112
chr3	15551000	15552000	-1.8554633758858838
chr3	15551100	15552100	-1.5699511768095498
chr3	15551200	15552200	-0.3472254393210865
chr3	15551300	15552300	-0.4850754695772554
chr3	15551400	15552400	-0.1068523084931094
chr3	15551500	15552500	0.1690555634956187
chr3	15551600	15552600	0.03628107676141919
chr3	15551700	15552700	1.1482189578912825
chr3	15551800	15552800	0.9106235384085584
chr3	15551900	15552900	0.9458119025292588
chr3	15552000	15553000	0.7700323544161614
chr3	15552100	15553100	1.0772234062340844
chr3	15552200	15553200	0.8132134005426698
chr3	15552300	15553300	1.535994658205006
chr3	15552400	15553400	1.7345880591564695
chr3	15552500	15553500	1.2417952410633548
chr3	15552600	15553600	0.9675190869526572
chr3	15552700	15553700	0.2303908586377593
chr3	15552800	15553800	0.21426765291688304
chr3	15552900	15553900	-0.1635600844747821
chr3	15553000	15554000	-0.43197324733571535
chr3	15553100	15554100	-0.2744669822275573
chr3	15553200	15554200	-0.4527487618067602
chr3	15553300	15554300	-0.8844477202796359
chr3	15553400	15554400	-0.7376225321844754
chr3	15553500	15554500	-0.6262346485039624
chr3	15553600	15554600	-0.0226557311362916
chr3	15553700	15554700	0.5430130486016354
chr3	15553800	15554800	1.0883547937840992
chr3	15553900	15554900	1.5828512894475617
chr3	15554000	15555000	2.4154857514786348
chr3	15554100	15555100	2.6751573363736108
chr3	15554200	15555200	2.429323854777235
chr3	15554300	15555300	2.5269699047689747
chr3	15554400	15555400	2.163968885665398
chr3	15554500	15555500	2.2138948928096442
chr3	15554600	15555600	1.9079469348187448
chr3	15554700	15555700	2.24376949156506
chr3	15554800	15555800	2.193808455235329
chr3	15554900	15555900	1.7859745312668214
chr3	15556000	15557000	0.46664975216849486
chr3	15556100	15557100	1.1705293736530102
chr3	15556200	15557200	0.8194896265075404
chr3	15556300	15557300	0.5231354175912752
chr3	15556400	15557400	0.584146957029082
chr3	15556500	15557500	-0.13228060443520015
chr3	15556600	15557600	-0.15912961750007412
chr3	15556700	15557700	0.2818114043391462
chr3	15556800	15557800	0.8247488374808213
chr3	15556900	15557900	0.5199924997478056
chr3	15557000	15558000	0.8526142573057454
chr3	15557100	15558100	-0.11577649850357005
chr3	15557200	15558200	-0.21700927010939888
chr3	15557300	15558300	-0.9385313199072404
chr3	15557400	15558400	-1.0154402137337202
chr3	15557500	15558500	-0.8473420213701609
chr3	15557600	15558600	-0.10840024521388696
chr3	15557700	15558700	-0.1297113794280658
chr3	15557800	15558800	0.5445227882565558
chr3	15557900	15558900	1.1138576749070852
chr3	15558000	15559000	0.9544673887241316
chr3	15558100	15559100	0.8146048290737105
chr3	15558200	15559200	0.8799568590296291
chr3	15558300	15559300	1.3900970536992086
chr3	15558400	15559400	1.2638100763990965
chr3	15558500	15559500	1.7420953889815949
chr3	15558600	15559600	1.5134740145864156
chr3	15558900	15559900	0.04263168945869853
chr3	15559000	15560000	-0.0353256984166319
chr3	15559100	15560100	0.2592359234728648
chr3	15559200	15560200	0.4541685845110342
chr3	15559300	15560300	0.4929678215644107
chr3	15559400	15560400	1.1294030125368766
chr3	15559500	15560500	0.8518835371399276
chr3	15559600	15560600	0.5721443399194005
chr3	15559700	15560700	0.8752113005295741
chr3	15559800	15560800	1.3899502627236184
chr3	15559900	15560900	1.891816479281176
chr3	15560000	15561000	2.4305991489270324
chr3	15560100	15561100	2.8663320111183417
chr3	15560200	15561200	2.839618979813966
chr3	15560300	15561300	2.7081428895153032
chr3	15560400	15561400	2.175410069452944
chr3	15560500	15561500	2.2798189601905783
chr3	15560600	15561600	2.4526781914316422
chr3	15560700	15561700	2.544763014873979
chr3	15560800	15561800	2.445487708612697
chr3	15560900	15561900	2.376435728188344
chr3	15561000	15562000	2.033717141968563
chr3	15561100	15562100	1.3894843193251152
chr3	15561200	15562200	1.2863160190278846
chr3	15561300	15562300	1.5209197645499504
chr3	15561400	15562400	1.4453793884918311
chr3	15561500	15562500	1.1884124703783854
chr3	15561600	15562600	1.4067426267597694
chr3	15561700	15562700	1.2444486690267251
chr3	15561800	15562800	1.1673680556010315
chr3	15561900	15562900	0.9143917204957328
chr3	15562000	15563000	0.34720355746888526
chr3	15562100	15563100	0.9178065878216336
chr3	15562200	15563200	1.9487465393747248
chr3	15562300	15563300	1.7551575379328463
chr3	15562400	15563400	1.7560310098676364
chr3	15562500	15563500	2.189811207460718
chr3	15562600	15563600	1.93928076470954
chr3	15562700	15563700	2.03205321596998
chr3	15562800	15563800	1.2732788992833035
chr3	15562900	15563900	1.6669253392512855
chr3	15563000	15564000	1.479917124749212
chr3	15563100	15564100	1.3561980177820263
chr3	15563200	15564200	0.17339488249965831
chr3	15563300	15564300	0.36603829744658695
chr3	15563400	15564400	0.5036876241860108
chr3	15563500	15564500	0.5259264303307245
chr3	15563600	15564600	0.4389219614438333
chr3	15563700	15564700	0.3865140034129307
chr3	15563800	15564800	1.1956233655393234
chr3	15563900	15564900	0.8037920661877086
chr3	15564000	15565000	1.9838877376780621
chr3	15564100	15565100	1.3787639777207699
chr3	15564200	15565200	1.8427863618028364
chr3	15564300	15565300	1.2915012519096836
chr3	15564400	15565400	0.8558039846553276
chr3	15564500	15565500	0.5413210762073396
chr3	15564600	15565600	0.2470929057073844
chr3	15564700	15565700	0.05332939083866015
chr3	15564800	15565800	0.14381595342433376
chr3	15564900	15565900	0.6335464951133175
chr3	15565000	15566000	-0.4404876810369402
chr3	15565100	15566100	0.235961948996128
chr3	15565200	15566200	-0.3027347298985085
chr3	15565300	15566300	-0.3408198555601565
chr3	15565400	15566400	-0.007150706615621491
chr3	15565500	15566500	-0.12489438953453752
chr3	15565600	15566600	0.2316490978816937
chr3	15565700	15566700	0.1810742628140879
chr3	15565800	15566800	0.08713384070863955
chr3	15567300	15568300	-0.4218877529691168
chr3	15567400	15568400	-0.06390446849996932
chr3	15567500	15568500	0.2339714003355681
chr3	15567600	15568600	0.3074537238813198
chr3	15567700	15568700	0.666112021394717
chr3	15567800	15568800	1.0059358195238328
chr3	15567900	15568900	0.9785936271271072
chr3	15568000	15569000	1.295874536680201
chr3	15568100	15569100	1.173048552366094
chr3	15568200	15569200	1.4163388173436045
chr3	15568300	15569300	0.8736219221756574
chr3	15568400	15569400	0.5623284385384262
chr3	15568500	15569500	0.8429121379754138
chr3	15568600	15569600	1.0530116440346056
chr3	15568700	15569700	0.600240460775405
chr3	15568800	15569800	0.6740233230877948
chr3	15568900	15569900	0.7680122334055515
chr3	15571900	15572900	1.0772474339416178
chr3	15572000	15573000	1.2988702809357366
chr3	15572100	15573100	1.0219039428893604
chr3	15572200	15573200	0.7649256438932545
chr3	15572300	15573300	0.6489823732052354
chr3	15572400	15573400	0.13830437301409426
chr3	15572500	15573500	-0.7397403295237283
chr3	15572600	15573600	-0.8949830234383018
chr3	15572700	15573700	-0.2481474861021589
chr3	15572800	15573800	-0.64987375487584
chr3	15572900	15573900	-1.1518062767523116
chr3	15573000	15574000	-1.7202212775811878
chr3	15573100	15574100	-2.43642458265999
chr3	15573200	15574200	-2.298434400751232
chr3	15573300	15574300	-1.7710621384245815
chr3	15573400	15574400	-1.5054238397061328
chr3	15573500	15574500	-1.2972640551729917
chr3	15573600	15574600	-0.8450060579838721
chr3	15573700	15574700	-1.38283888233979
chr3	15573800	15574800	-1.4002517574547113
chr3	15573900	15574900	-1.3631293594184422
chr3	15574000	15575000	-0.8543598828753677
chr3	15574100	15575100	-0.1139547730295713
chr3	15574200	15575200	0.0148380863986981
chr3	15574300	15575300	-0.11383166845647273
chr3	15574400	15575400	-0.0527640541359073
chr3	15574500	15575500	0.018772849892671386
chr3	15574600	15575600	-0.29865599315972385
chr3	15574700	15575700	0.014623897096104324
chr3	15574800	15575800	0.19740777317826447
chr3	15574900	15575900	0.3642854966759103
chr3	15575000	15576000	0.12753030985432806
chr3	15576200	15577200	1.1391483496153465
chr3	15576300	15577300	0.8585025810924911
chr3	15576400	15577400	0.9255940604299894
chr3	15576500	15577500	1.055944440596114
chr3	15576600	15577600	1.2484556788197911
chr3	15576700	15577700	1.1235263858216011
chr3	15576800	15577800	0.8941038754114177
chr3	15576900	15577900	1.354735721371204
chr3	15578100	15579100	-2.6295365084434548
chr3	15578200	15579200	-2.2789030308858442
chr3	15578300	15579300	-2.5832868500533936
chr3	15578400	15579400	-2.1781184461995644
chr3	15578500	15579500	-1.7190716950354767
chr3	15578600	15579600	-1.8179693318873824
chr3	15578700	15579700	-1.6432781336301694
chr3	15578800	15579800	-1.422733808377978
chr3	15578900	15579900	-0.2769357834562581
chr3	15579000	15580000	0.34112972945905007
chr3	15579100	15580100	0.2857767751231907
chr3	15579200	15580200	0.11181067448978776
chr3	15579300	15580300	0.3437032180229376
chr3	15579400	15580400	0.6420795823843691
chr3	15579500	15580500	0.5889999053226238
chr3	15579600	15580600	0.6581540276561683
chr3	15579700	15580700	0.3118597687305092
chr3	15579800	15580800	0.6023345452510744
chr3	15579900	15580900	0.3772246357118861
chr3	15580000	15581000	0.4492921245772532
chr3	15580100	15581100	1.2017516038552705
chr3	15580200	15581200	0.8795829087666144
chr3	15580300	15581300	0.7387215493168826
chr3	15580400	15581400	0.6550235781196422
chr3	15580500	15581500	0.4756817969641984
chr3	15580600	15581600	0.2255693849886686
chr3	15580700	15581700	0.3765885566872884
chr3	15580800	15581800	-0.4899893959196066
chr3	15580900	15581900	-0.5015097743143747
chr3	15581000	15582000	-0.7095732265987926
chr3	15581100	15582100	-1.1759699284666079
chr3	15581200	15582200	-0.9230871906301306
chr3	15581300	15582300	-1.2261074999606618
chr3	15581400	15582400	-1.3086569059597604
chr3	15581500	15582500	-0.5673738335223046
chr3	15581600	15582600	0.17909646346927455
chr3	15581700	15582700	-0.07177361020270373
chr3	15581800	15582800	1.2221760392376473
chr3	15581900	15582900	1.5342603485196136
chr3	15582000	15583000	1.8479159725455159
chr3	15582100	15583100	1.7356134837734858
chr3	15582200	15583200	1.8569632502586515
chr3	15582300	15583300	2.46056022430447
chr3	15582400	15583400	2.57979620173384
chr3	15582500	15583500	2.355972293522888
chr3	15582600	15583600	2.1542510244077486
chr3	15582700	15583700	2.545958711518271
chr3	15582800	15583800	2.3174985059575355
chr3	15582900	15583900	2.3528800052685486
chr3	15583000	15584000	2.0028189068604596
chr3	15583100	15584100	2.424955673014888
chr3	15583200	15584200	1.5233239346207188
chr3	15583300	15584300	1.7805371906294194
chr3	15583400	15584400	1.7528707246971067
chr3	15583500	15584500	2.055141528361526
chr3	15583600	15584600	1.5216415905255931
chr3	15583700	15584700	1.4774528881553832
chr3	15583800	15584800	1.2996888421285056
chr3	15583900	15584900	1.2105430181545938
chr3	15584000	15585000	1.2451887465360716
chr3	15584100	15585100	1.4677587137529398
chr3	15584200	15585200	2.709977344040185
chr3	15584300	15585300	2.2936827290358632
chr3	15584400	15585400	1.8753317376956309
chr3	15584500	15585500	1.5292289197202578
chr3	15584600	15585600	1.6061387058373418
chr3	15584700	15585700	2.031705255205709
chr3	15584800	15585800	2.2046485271950345
chr3	15584900	15585900	2.119746307921812
chr3	15585000	15586000	2.1489768361984973
chr3	15585100	15586100	1.6465652279026373
chr3	15585200	15586200	1.2946591398492129
chr3	15585300	15586300	1.2926238416639368
chr3	15585400	15586400	1.3287374095251316
chr3	15585500	15586500	0.8476827564190144
chr3	15585600	15586600	1.199826795701625
chr3	15585700	15586700	1.0803009690294851
chr3	15585800	15586800	0.9264686627473694
chr3	15585900	15586900	1.1672472339106352
chr3	15586000	15587000	1.1165161613623487
chr3	15586100	15587100	1.32129849710036
chr3	15586200	15587200	0.9287384112579312
chr3	15586300	15587300	0.8004411220223255
chr3	15586400	15587400	1.0763995262952617
chr3	15586500	15587500	1.4327163369799822
chr3	15587700	15588700	0.3017059873275879
chr3	15588200	15589200	-0.5025899285908619
chr3	15588300	15589300	-0.5775078531368302
chr3	15588400	15589400	-0.7681728014812892
chr3	15588500	15589500	-0.2934262520551377
chr3	15588600	15589600	0.29912939123027243
chr3	15588700	15589700	0.556372781439843
chr3	15588800	15589800	0.6005310367439439
chr3	15588900	15589900	0.8574120597186641
chr3	15589000	15590000	0.8941133950028542
chr3	15590100	15591100	-0.7772715710465788
chr3	15590200	15591200	-1.005751953655299
chr3	15590300	15591300	-1.4476004143827688
chr3	15590400	15591400	-0.8557984743306504
chr3	15590500	15591500	-1.1462811065512306
chr3	15590600	15591600	-1.699279108075174
chr3	15590700	15591700	-1.0476182782406005
chr3	15590800	15591800	-1.239282014648916
chr3	15590900	15591900	-0.8759693099624344
chr3	15591000	15592000	-0.4716699727841175
chr3	15591100	15592100	0.6696844227616049
chr3	15591200	15592200	0.3498605029877858
chr3	15591300	15592300	1.0539963491532292
chr3	15591400	15592400	0.4381764749507792
chr3	15591500	15592500	-0.03530207529691571
chr3	15591600	15592600	0.16240306991442915
chr3	15593900	15594900	1.1903502368671284
chr3	15594000	15595000	1.8612104799758924
chr3	15594100	15595100	1.2035860293453715
chr3	15594200	15595200	1.5353803760109532
chr3	15594300	15595300	1.2579387059900775
chr3	15594400	15595400	1.3110552135213511
chr3	15594500	15595500	1.403359353923197
chr3	15594600	15595600	1.1664667420686194
chr3	15595700	15596700	1.0313101918533871
chr3	15595800	15596800	0.4667083704670134
chr3	15595900	15596900	0.20084359183373487
chr3	15596000	15597000	0.3035957048182956
chr3	15596100	15597100	0.3029257629004292
chr3	15596200	15597200	-0.27603321159302074
chr3	15596300	15597300	-0.5680679777123806
chr3	15596400	15597400	-0.03718273537894995
chr3	15596500	15597500	0.4182808856755587
chr3	15596600	15597600	-0.03815454249817636
chr3	15597600	15598600	-0.5488525746220284
chr3	15597700	15598700	-0.7936089080373481
chr3	15597800	15598800	-0.6409495048645588
chr3	15597900	15598900	-0.5487166130625253
chr3	15598000	15599000	-0.21626735125169586
chr3	15598100	15599100	-0.2574193977093045
chr3	15598200	15599200	-0.60140159366302
chr3	15598300	15599300	-1.6290711614193218
chr3	15598400	15599400	-1.6890342741554971
chr3	15598500	15599500	-1.3130772434581368
chr3	15598600	15599600	-0.6809971593282175
chr3	15598700	15599700	-0.42917484508527537
chr3	15598800	15599800	-0.5147668515571567
chr3	15598900	15599900	-0.5971933454608489
chr3	15599000	15600000	-0.9865269493615522
chr3	15599100	15600100	-0.7410183251217632
chr3	15599200	15600200	-0.9049852935047652
chr3	15599300	15600300	-0.2503409349424571
chr3	15599400	15600400	-0.144215403603767
chr3	15599500	15600500	-0.18298258066737644
chr3	15599600	15600600	0.11007056284240548
chr3	15601000	15602000	-1.7235537433622363
chr3	15601100	15602100	-2.6131644659203905
chr3	15601200	15602200	-2.2536427880283445
chr3	15601300	15602300	-1.9396815122048163
chr3	15601400	15602400	-2.5748059933785843
chr3	15601500	15602500	-2.0426748220726947
chr3	15601600	15602600	-2.5671086690424008
chr3	15601700	15602700	-3.0154699194413817
chr3	15601800	15602800	-2.991261904070954
chr3	15601900	15602900	-3.0180040612400285
chr3	15602000	15603000	-3.0819684590008456
chr3	15602100	15603100	-2.559232402317865
chr3	15602200	15603200	-2.5550016980602
chr3	15602300	15603300	-2.550422860061144
chr3	15602400	15603400	-1.9296659465152035
chr3	15602500	15603500	-2.03747349049989
chr3	15602600	15603600	-1.6517207680331212
chr3	15602700	15603700	-1.1568745085476058
chr3	15602800	15603800	-1.0684975397055825
chr3	15602900	15603900	-0.9534968661232579
chr3	15603000	15604000	-0.38323089523652853
chr3	15603100	15604100	0.1858392798094376
chr3	15603200	15604200	0.1272530179002726
chr3	15603300	15604300	0.30931692488143103
chr3	15603400	15604400	0.5193649583680886
chr3	15603500	15604500	-0.022762980749480386
chr3	15603600	15604600	0.2379489061891205
chr3	15603700	15604700	-0.6767506372237299
chr3	15603800	15604800	-0.8639094663320693
chr3	15603900	15604900	-0.3350739315042068
chr3	15604000	15605000	-0.7168183946487509
chr3	15604100	15605100	-1.2691788209385986
chr3	15604200	15605200	-1.830371129849464
chr3	15604300	15605300	-1.2246890475504852
chr3	15604400	15605400	-1.4560849070681203
chr3	15604500	15605500	-1.4418947291212842
chr3	15604600	15605600	-1.8710742234749305
chr3	15604700	15605700	-1.7874872193767506
chr3	15604800	15605800	-1.3436935340145082
chr3	15604900	15605900	-1.8883874987740208
chr3	15605000	15606000	-1.6249804852218566
chr3	15607000	15608000	1.6564216537784406
chr3	15607100	15608100	1.9406161293907456
chr3	15607200	15608200	1.9476233489400423
chr3	15607300	15608300	1.501557515976137
chr3	15607400	15608400	2.003851453459765
chr3	15607500	15608500	2.238775688707476
chr3	15607600	15608600	1.9158938848710927
chr3	15607700	15608700	1.440774596579809
chr3	15607800	15608800	1.1764038840270024
chr3	15607900	15608900	0.8589481750525465
chr3	15608000	15609000	0.9524489135729349
chr3	15608100	15609100	0.6528967372049267
chr3	15608200	15609200	0.4115243589480385
chr3	15608300	15609300	0.35267090422841324
chr3	15608400	15609400	0.013822743193438649
chr3	15608500	15609500	-0.6093761659995953
chr3	15608600	15609600	-0.7033244011588015
chr3	15608700	15609700	-0.2537803406655086
chr3	15608800	15609800	0.5777120949364488
chr3	15608900	15609900	1.0498207912955024
chr3	15609000	15610000	1.274134304000185
chr3	15609100	15610100	1.3170763656163718
chr3	15609200	15610200	1.207894007056852
chr3	15609300	15610300	1.5846786461054134
chr3	15609400	15610400	1.314490349085169
chr3	15609500	15610500	1.5420069736704052
chr3	15609600	15610600	1.52559963785088
chr3	15609700	15610700	0.7946150220430743
chr3	15609800	15610800	0.0496007862683668
chr3	15609900	15610900	-0.7154353226610806
chr3	15610000	15611000	-0.7640269420243894
chr3	15610100	15611100	-1.3846767565009808
chr3	15610200	15611200	-0.2912302808876504
chr3	15610300	15611300	-0.3904613353895156
chr3	15610400	15611400	-0.3469030025000381
chr3	15610500	15611500	0.11295791424623615
chr3	15610600	15611600	0.08605214893586721
chr3	15610700	15611700	0.3841226075581969
chr3	15611000	15612000	0.07879758396332968
chr3	15611100	15612100	0.3614261723300135
chr3	15611200	15612200	-0.2827237340776478
chr3	15611300	15612300	-0.41195567069523575
chr3	15611400	15612400	-0.2118251187026284
chr3	15611500	15612500	-0.5308843862018108
chr3	15611600	15612600	0.022063408546372117
chr3	15612700	15613700	0.21109191475505126
chr3	15612800	15613800	0.607977282273362
chr3	15612900	15613900	0.07553918859764054
chr3	15613000	15614000	-0.41868872828961956
chr3	15613100	15614100	-0.5638523264969625
chr3	15614700	15615700	-0.3341961429222989
chr3	15614800	15615800	-0.260577339788099
chr3	15614900	15615900	0.04874733587893396
chr3	15615000	15616000	0.47033565815096945
chr3	15615100	15616100	0.7106681893349741
chr3	15615200	15616200	0.10339815983772396
chr3	15615300	15616300	-0.3985257829290512
chr3	15615400	15616400	0.6874824641553597
chr3	15615500	15616500	0.7268044360709252
chr3	15615600	15616600	1.2290145207129468
chr3	15615700	15616700	1.5234759639209534
chr3	15615800	15616800	1.2301755244652075
chr3	15615900	15616900	0.0014988300298812655
chr3	15616000	15617000	0.012458227570738334
chr3	15616100	15617100	-0.36510934569349796
chr3	15616200	15617200	-0.07100479524561858
chr3	15616300	15617300	0.486617078606076
chr3	15616400	15617400	-0.25385880253716603
chr3	15616500	15617500	-0.4159839272163301
chr3	15616600	15617600	-1.1595875239107072
chr3	15616700	15617700	-1.3816265329415611
chr3	15616800	15617800	-1.2720581470576702
chr3	15616900	15617900	-0.5241141114250354
chr3	15617000	15618000	-0.3324594967416044
chr3	15617100	15618100	0.07609188032394591
chr3	15617200	15618200	0.2440603522309114
chr3	15617300	15618300	0.045790568674119125
chr3	15617400	15618400	0.3870221736139008
chr3	15617500	15618500	0.2011332254841688
chr3	15617600	15618600	0.04187028928638641
chr3	15617700	15618700	0.24481435619498626
chr3	15617800	15618800	0.4934763082348462
chr3	15617900	15618900	0.6708542029412861
chr3	15618000	15619000	0.37022948382416404
chr3	15618100	15619100	0.3323055888724805
chr3	15618200	15619200	0.4073719432372776
chr3	15618300	15619300	0.4563323781512751
chr3	15618400	15619400	0.2727458942860457
chr3	15618500	15619500	0.2133962010955201
chr3	15618600	15619600	0.5683497457474719
chr3	15618700	15619700	0.503906463051195
chr3	15618800	15619800	0.2033400821519981
chr3	15618900	15619900	-0.02629967077863144
chr3	15619000	15620000	-0.09929683776568186
chr3	15619100	15620100	-0.109923005022584
chr3	15619200	15620200	0.2703725308333619
chr3	15619300	15620300	0.1247116041723662
chr3	15619400	15620400	-0.17796548200988474
chr3	15619500	15620500	-0.208561956172261
chr3	15619600	15620600	-0.8249803871750057
chr3	15619700	15620700	-0.5634244043769989
chr3	15619800	15620800	-0.01774058205152581
chr3	15619900	15620900	0.25255665352922657
chr3	15620000	15621000	0.3655210300301308
chr3	15620100	15621100	0.2638240375821284
chr3	15620200	15621200	-0.7752967051101941
chr3	15620300	15621300	0.11331875675302548
chr3	15620400	15621400	0.9376241955722052
chr3	15620500	15621500	1.3772970539981535
chr3	15620600	15621600	2.378379156540294
chr3	15620700	15621700	2.0926803852432867
chr3	15620800	15621800	1.6388846868287426
chr3	15620900	15621900	2.2447025902402955
chr3	15621000	15622000	2.2793892490404186
chr3	15621100	15622100	2.090056532186156
chr3	15621200	15622200	2.588387532603356
chr3	15621300	15622300	1.761841398565713
chr3	15621400	15622400	1.5483309410426374
chr3	15621500	15622500	1.52713984786652
chr3	15622100	15623100	0.20063606998932326
chr3	15622200	15623200	-0.4166602788181189
chr3	15622300	15623300	-0.3811161260142823
chr3	15622400	15623400	-0.2808081230134604
chr3	15622500	15623500	-0.455070017894945
chr3	15622600	15623600	-0.2594261209247874
chr3	15622700	15623700	0.17949176172520778
chr3	15622800	15623800	-0.18041511203243046
chr3	15622900	15623900	0.7589025387535486
chr3	15623000	15624000	0.044562856507775125
chr3	15623100	15624100	-0.5476601480160178
chr3	15623200	15624200	-0.19006944783928711
chr3	15623300	15624300	0.16221571186622782
chr3	15623400	15624400	0.3140377449747895
chr3	15623500	15624500	0.8764015087718375
chr3	15623600	15624600	1.2226416845867698
chr3	15624300	15625300	2.917621640170857
chr3	15624400	15625400	3.0206437164745683
chr3	15624500	15625500	3.1207592671304734
chr3	15624600	15625600	2.977749372324121
chr3	15624700	15625700	2.9937714434916742
chr3	15624800	15625800	3.5842943184855067
chr3	15624900	15625900	3.005517690035933
chr3	15625000	15626000	2.7281424525790228
chr3	15625100	15626100	2.2182551389712892
chr3	15625200	15626200	1.6905893432027548
chr3	15625300	15626300	1.3155366132151591
chr3	15625400	15626400	0.4380784816134098
chr3	15625500	15626500	-0.22953939393036296
chr3	15625600	15626600	-0.3334372598439245
chr3	15625700	15626700	-0.9171126774299904
chr3	15626800	15627800	2.7244382852882225
chr3	15626900	15627900	2.254858318423353
chr3	15627000	15628000	1.6505199179489969
chr3	15627100	15628100	1.1642501566744965
chr3	15627200	15628200	0.32811392420452995
chr3	15627300	15628300	-0.2936228873115733
chr3	15627400	15628400	-0.31324687895732994
chr3	15627500	15628500	0.5203748375687346
chr3	15627600	15628600	0.31136837244118953
chr3	15627700	15628700	0.7876416353612871
chr3	15627800	15628800	0.5629645309731676
chr3	15627900	15628900	0.5777988570710041
chr3	15628000	15629000	1.0035375375455413
chr3	15628100	15629100	0.6276374366691425
chr3	15628200	15629200	1.165922178482125
chr3	15628300	15629300	0.8074581985383449
chr3	15628400	15629400	0.8472376722454756
chr3	15628500	15629500	0.6203189510931647
chr3	15628600	15629600	1.183841644768887
chr3	15628700	15629700	1.6954536473813069
chr3	15628800	15629800	1.811619170154196
chr3	15628900	15629900	1.7605507411053196
chr3	15629000	15630000	1.5735733219341999
chr3	15629100	15630100	1.9808903118677903
chr3	15629200	15630200	1.2504509335963356
chr3	15629300	15630300	1.5912357915514763
chr3	15629400	15630400	1.8505376107205656
chr3	15629500	15630500	1.8179196302481684
chr3	15629600	15630600	1.4176958922850833
chr3	15629700	15630700	0.5964041347611444
chr3	15629800	15630800	0.10116155516364668
chr3	15629900	15630900	0.6229013505786458
chr3	15630000	15631000	0.9123178069620871
chr3	15630100	15631100	0.535662006103404
chr3	15630200	15631200	0.4435551891124833
chr3	15630300	15631300	0.6512012625997873
chr3	15630400	15631400	0.7626725926546657
chr3	15630500	15631500	0.7873783201952306
chr3	15630600	15631600	0.4166863038213477
chr3	15630700	15631700	0.4738024339245324
chr3	15630800	15631800	0.8211723577535076
chr3	15630900	15631900	0.13494343126684374
chr3	15631000	15632000	0.038902877973867725
chr3	15631100	15632100	0.1762028356944793
chr3	15631200	15632200	1.3450756051898338
chr3	15631300	15632300	1.4502696647322664
chr3	15631400	15632400	1.2896635747857763
chr3	15631500	15632500	1.8795299745909977
chr3	15631600	15632600	1.8749571767276256
chr3	15631700	15632700	1.7022806304879081
chr3	15631800	15632800	1.4596659401622296
chr3	15631900	15632900	1.6698254762290663
chr3	15632000	15633000	2.0459264772056174
chr3	15632100	15633100	2.2933995578145354
chr3	15632200	15633200	1.8771402631866547
chr3	15632300	15633300	1.5720132623805974
chr3	15632400	15633400	2.062202185494256
chr3	15632500	15633500	1.8041997271361283
chr3	15632600	15633600	1.7537267047912617
chr3	15632700	15633700	1.8381453434126767
chr3	15632800	15633800	2.3886275229889176
chr3	15632900	15633900	2.886263082368219
chr3	15633000	15634000	2.2047759007587793
chr3	15633100	15634100	2.043170038241328
chr3	15633200	15634200	1.904046939348281
chr3	15633300	15634300	1.8776658552845242
chr3	15633400	15634400	1.3994324544205192
chr3	15633500	15634500	0.9243010655160432
chr3	15633600	15634600	1.252333173282884
chr3	15633700	15634700	1.302684994999751
chr3	15633800	15634800	1.019958621159713
chr3	15633900	15634900	0.5583107419531061
chr3	15634000	15635000	0.8383237522038762
chr3	15634100	15635100	0.9336659416058046
chr3	15634200	15635200	0.9328846720762792
chr3	15634300	15635300	0.96207322688066
chr3	15634400	15635400	1.1509682149136464
chr3	15634500	15635500	1.9484638080338657
chr3	15634600	15635600	2.695068188421902
chr3	15634700	15635700	3.4530350219065387
chr3	15634800	15635800	3.7426363842482178
chr3	15634900	15635900	3.731379702572507
chr3	15635000	15636000	4.137677519032378
chr3	15635100	15636100	4.349975658788964
chr3	15635200	15636200	4.1347442727930215
chr3	15635300	15636300	4.042456541806951
chr3	15635400	15636400	3.99332517443302
chr3	15635500	15636500	2.731825077217973
chr3	15635600	15636600	2.0729245877153595
chr3	15635700	15636700	1.6192289037231038
chr3	15636800	15637800	2.5229808128134925
chr3	15636900	15637900	1.8007935057538251
chr3	15637000	15638000	1.7047994753443727
chr3	15637100	15638100	1.7200159983470815
chr3	15637200	15638200	1.9583933377448608
chr3	15637300	15638300	2.136696451076926
chr3	15637400	15638400	1.8341660893366227
chr3	15637500	15638500	1.8486146112077904
chr3	15637600	15638600	1.2692044888953151
chr3	15637700	15638700	0.9704334365434558
chr3	15637800	15638800	1.6615574148191483
chr3	15637900	15638900	1.8702949700546683
chr3	15638000	15639000	1.770757345847114
chr3	15638100	15639100	1.5919346983809062
chr3	15638200	15639200	0.9549945557778484
chr3	15638300	15639300	1.0274964617353295
chr3	15638400	15639400	0.5828485845815002
chr3	15638500	15639500	0.6162725586851698
chr3	15638600	15639600	0.9456096573025986
chr3	15638700	15639700	1.1568118017025022
chr3	15638800	15639800	0.9165567073674652
chr3	15638900	15639900	1.4243502892996245
chr3	15639000	15640000	1.6454965224006373
chr3	15639100	15640100	2.28033661475391
chr3	15639200	15640200	2.6041703399094978
chr3	15639300	15640300	1.9350412367042211
chr3	15639400	15640400	2.2605317476397606
chr3	15639500	15640500	2.203710239668156
chr3	15639600	15640600	2.833175111263228
chr3	15639700	15640700	2.431944700501687
chr3	15639800	15640800	1.7180646175522158
chr3	15639900	15640900	1.4972296323127223
chr3	15640000	15641000	0.9902993146981183
chr3	15640100	15641100	0.11760027093169105
chr3	15640200	15641200	0.5803842169517659
chr3	15640300	15641300	1.217766569285648
chr3	15640400	15641400	0.8546793193258223
chr3	15640500	15641500	0.14799738988562852
chr3	15640600	15641600	-0.43739496719600063
chr3	15640700	15641700	0.15838709013793187
chr3	15640800	15641800	0.19725671402037187
chr3	15640900	15641900	0.03480254312132424
chr3	15641000	15642000	0.5582223632948632
chr3	15641100	15642100	0.5329406461038326
chr3	15641200	15642200	0.4077964817594309
chr3	15641300	15642300	-0.10121382423737092
chr3	15641400	15642400	-0.5379952755823908
chr3	15641500	15642500	0.032669778978369826
chr3	15643300	15644300	1.2657921821067109
chr3	15643400	15644400	0.6115376884552182
chr3	15643500	15644500	1.2880227741094576
chr3	15643600	15644600	1.5106801408861494
chr3	15643700	15644700	1.2654264068819587
chr3	15643800	15644800	1.9328860444951712
chr3	15643900	15644900	2.043345451523691
chr3	15644000	15645000	1.8835503981271688
chr3	15644100	15645100	1.8947286682455167
chr3	15644200	15645200	1.5546934380591362
chr3	15644300	15645300	1.166324708268549
chr3	15644400	15645400	1.2830949043779567
chr3	15644500	15645500	1.5294144160921272
chr3	15644600	15645600	2.1468422427279257
chr3	15644700	15645700	2.9856216388695365
chr3	15644800	15645800	2.4463734495947245
chr3	15645900	15646900	1.3875731537322602
chr3	15646000	15647000	1.780213555682753
chr3	15646100	15647100	1.5081091310640082
chr3	15646200	15647200	1.6645333892141234
chr3	15646300	15647300	1.6429780966036345
chr3	15646400	15647400	1.5659330113604255
chr3	15646500	15647500	1.8801755748657096
chr3	15646600	15647600	1.5533673619885544
chr3	15646700	15647700	2.10069079286892
chr3	15646800	15647800	2.4387970038682405
chr3	15646900	15647900	1.6628221031390829
chr3	15647000	15648000	1.0288585525933964
chr3	15647100	15648100	0.8902816415722751
chr3	15647300	15648300	0.5399077130921556
chr3	15647400	15648400	0.5852409446880897
chr3	15647500	15648500	0.5665768838726589
chr3	15647600	15648600	0.6692630484435108
chr3	15647700	15648700	0.7539030502491866
chr3	15648200	15649200	0.4192859845135261
chr3	15648300	15649300	-1.4038254303500226
chr3	15648400	15649400	-1.0929057175966148
chr3	15648500	15649500	-1.022592270782567
chr3	15648600	15649600	-1.0463233848817493
chr3	15648700	15649700	-1.1255460844022005
chr3	15648800	15649800	-1.1117297995536786
chr3	15648900	15649900	-0.5473650682629686
chr3	15649000	15650000	-1.2420992732241642
chr3	15649800	15650800	0.2373236783152563
chr3	15649900	15650900	0.3768033368897543
chr3	15650000	15651000	0.5514201232502695
chr3	15650100	15651100	0.6775161792310714
chr3	15650200	15651200	0.886705287819476
chr3	15650300	15651300	0.9636076611537396
chr3	15650400	15651400	1.2742947662557331
chr3	15650500	15651500	1.2584846333329789
chr3	15650600	15651600	1.5873122950228788
chr3	15650700	15651700	1.6093762942104637
chr3	15650800	15651800	1.4961727978139974
chr3	15650900	15651900	1.3070566049255259
chr3	15651000	15652000	1.3955168091566972
chr3	15651100	15652100	1.3768919808190971
chr3	15651800	15652800	1.6463965547737245
chr3	15651900	15652900	1.110522495489613
chr3	15652000	15653000	1.2088178128210696
chr3	15652100	15653100	0.8700557022155729
chr3	15652200	15653200	0.8638318543394334
chr3	15652300	15653300	0.9175693306708522
chr3	15652400	15653400	0.7007349357205357
chr3	15652500	15653500	-0.16682447042914414
chr3	15652600	15653600	-0.5086198876425714
chr3	15652700	15653700	-0.2780095014336257
chr3	15653400	15654400	-1.0156884238668562
chr3	15653500	15654500	-0.7528637903219165
chr3	15653600	15654600	-0.7093248345178981
chr3	15653700	15654700	-0.6614270771906624
chr3	15653800	15654800	-0.3933098223383236
chr3	15653900	15654900	0.15161708407186472
chr3	15654000	15655000	0.397181329616243
chr3	15654100	15655100	0.39875269079247994
chr3	15654200	15655200	0.29142970784454675
chr3	15654300	15655300	0.6077203805624023
chr3	15654400	15655400	0.8872482290787373
chr3	15654500	15655500	0.6885801120717095
chr3	15655200	15656200	-0.9572755175834629
chr3	15655300	15656300	-0.6214797407039163
chr3	15655400	15656400	0.15047082393585826
chr3	15655500	15656500	0.1825799416801752
chr3	15655600	15656600	0.2243829222389452
chr3	15655700	15656700	0.2620766839326365
chr3	15655800	15656800	0.2280373377505557
chr3	15655900	15656900	0.12618817412103328
chr3	15656000	15657000	1.1126126260853395
chr3	15656100	15657100	1.610332173465432
chr3	15656200	15657200	2.1973652771693666
chr3	15656300	15657300	1.9854949433022209
chr3	15656400	15657400	1.4848443304161676
chr3	15656500	15657500	1.4723980130225212
chr3	15656600	15657600	1.4786524626932696
chr3	15656700	15657700	1.40757457025314
chr3	15656800	15657800	1.4042181118074832
chr3	15656900	15657900	1.4749213177044598
chr3	15657000	15658000	0.9124100371786241
chr3	15657100	15658100	0.9435147728520358
chr3	15657900	15658900	2.152007348087002
chr3	15658000	15659000	1.700482400687523
chr3	15658100	15659100	1.8031446282608328
chr3	15658200	15659200	1.8345583103087089
chr3	15658300	15659300	1.6969168941656902
chr3	15658400	15659400	1.3009529898418093
chr3	15658500	15659500	1.3575486117273865
chr3	15658600	15659600	1.5353749728668638
chr3	15658700	15659700	1.5416286305678006
chr3	15658800	15659800	1.397826913614704
chr3	15658900	15659900	1.451731124919385
chr3	15659000	15660000	2.073224873329281
chr3	15659100	15660100	1.4927809914657184
chr3	15659200	15660200	1.3938010527890936
chr3	15661300	15662300	-0.9595215459713708
chr3	15661400	15662400	-0.4061064603135627
chr3	15661500	15662500	-0.3274474654473059
chr3	15661600	15662600	0.6777191854401384
chr3	15661700	15662700	1.3307008848655832
chr3	15661800	15662800	1.306378645554361
chr3	15662900	15663900	0.5959537305476345
chr3	15663000	15664000	0.9963055019606443
chr3	15663100	15664100	0.8669372274254673
chr3	15663200	15664200	0.35450706676332616
chr3	15663300	15664300	-0.2137944004937329
chr3	15663400	15664400	0.1171696259224585
chr3	15663500	15664500	0.09007168494965433
chr3	15663600	15664600	0.3864807975446258
chr3	15663700	15664700	0.9476236263029962
chr3	15663800	15664800	1.4580111260233937
chr3	15663900	15664900	1.6545307564220233
chr3	15664000	15665000	1.4300677684225462
chr3	15664100	15665100	1.03718498598767
chr3	15664200	15665200	1.1814572252225255
chr3	15664300	15665300	1.2452215362774142
chr3	15664400	15665400	1.7135701952421767
chr3	15664500	15665500	1.7486995073109453
chr3	15664600	15665600	1.5786829065095296
chr3	15664700	15665700	1.5931504536422914
chr3	15664800	15665800	1.5993604077597474
chr3	15664900	15665900	1.3871526913331746
chr3	15665000	15666000	1.635389152848082
chr3	15665100	15666100	1.7307755534619211
chr3	15665200	15666200	1.7803810283499355
chr3	15665300	15666300	1.5893814933587724
chr3	15665400	15666400	1.055722267779176
chr3	15665500	15666500	0.6935572294882714
chr3	15665600	15666600	0.599339207915141
chr3	15665700	15666700	0.43980742301149867
chr3	15665800	15666800	-0.07874113998956417
chr3	15665900	15666900	-0.25847655123088553
chr3	15666000	15667000	-0.8733737666866418
chr3	15666100	15667100	-0.3621467972471341
chr3	15666200	15667200	-1.824691181448145
chr3	15666300	15667300	-1.4788819029324491
chr3	15666400	15667400	-1.508977356700853
chr3	15666500	15667500	-1.6838989909513855
chr3	15666600	15667600	-1.1858152175006609
chr3	15666700	15667700	-1.0889413395014509
chr3	15666800	15667800	-0.5741537166150552
chr3	15666900	15667900	-0.1872462914005204
chr3	15667000	15668000	0.47896263162552477
chr3	15667100	15668100	0.6426124339804562
chr3	15667200	15668200	2.2077520531507013
chr3	15667300	15668300	2.827215800171276
chr3	15667400	15668400	2.9421920039916043
chr3	15667500	15668500	3.0620689212740064
chr3	15667600	15668600	2.777782819477824
chr3	15667700	15668700	3.414654924547587
chr3	15667800	15668800	3.396608004178692
chr3	15667900	15668900	3.1035899915637075
chr3	15668000	15669000	2.534771574241222
chr3	15668100	15669100	2.2524591432180685
chr3	15668200	15669200	1.913575353453476
chr3	15668300	15669300	1.3262049202207604
chr3	15668400	15669400	1.2500292324748097
chr3	15668500	15669500	1.5052904919063346
chr3	15668600	15669600	1.7899863090668338
chr3	15668700	15669700	1.3161211886852795
chr3	15668800	15669800	1.5106635915530988
chr3	15668900	15669900	1.2064605553098078
chr3	15669000	15670000	0.8483423040927133
chr3	15669100	15670100	1.3873434601995478
chr3	15669200	15670200	1.45743711867558
chr3	15669300	15670300	1.6921604385408422
chr3	15669400	15670400	1.7426789157614522
chr3	15669500	15670500	2.190971893899768
chr3	15669600	15670600	2.568780129113033
chr3	15669700	15670700	2.647452151918934
chr3	15669800	15670800	2.34590193799408
chr3	15669900	15670900	2.4560621745245084
chr3	15670000	15671000	2.8252125288823855
chr3	15670100	15671100	2.4783486796346708
chr3	15670200	15671200	2.566950670139922
chr3	15670300	15671300	2.16584725460173
chr3	15670400	15671400	1.5865231731087832
chr3	15670500	15671500	1.2281060479203878
chr3	15670600	15671600	1.208658196953297
chr3	15670700	15671700	1.1642551638497467
chr3	15670800	15671800	1.11204158929845
chr3	15671700	15672700	2.1962443532844613
chr3	15671800	15672800	1.9995613086118595
chr3	15671900	15672900	1.687737959361071
chr3	15672000	15673000	1.440144337430567
chr3	15672100	15673100	1.1535516468875175
chr3	15672200	15673200	1.0186701404742091
chr3	15672300	15673300	0.8237265121346573
chr3	15672400	15673400	1.104152444110444
chr3	15672500	15673500	0.4261883958232912
chr3	15672600	15673600	0.15542216575605758
chr3	15672700	15673700	-0.395530672515282
chr3	15672800	15673800	-0.33162622539595543
chr3	15674300	15675300	1.5651269593127208
chr3	15674400	15675400	1.5376413548466956
chr3	15674500	15675500	1.5692048268585237
chr3	15674600	15675600	1.8549401602965176
chr3	15674700	15675700	2.1371209709067256
chr3	15674800	15675800	1.9122361223159319
chr3	15674900	15675900	2.100315721808827
chr3	15675000	15676000	2.5975085049848468
chr3	15675100	15676100	2.2166905513363457
chr3	15675200	15676200	1.8996512917371864
chr3	15675300	15676300	1.1077212637039529
chr3	15675400	15676400	1.7640408918457482
chr3	15675500	15676500	1.3714379371999217
chr3	15675600	15676600	1.6173353948124924
chr3	15675700	15676700	1.0148672176435138
chr3	15675800	15676800	1.244859843157922
chr3	15675900	15676900	1.188853396396879
chr3	15676000	15677000	0.6559876101831178
chr3	15676100	15677100	0.6600106973452277
chr3	15676200	15677200	1.2260221072252135
chr3	15676300	15677300	0.9111333719989484
chr3	15676400	15677400	0.2568598133297125
chr3	15676500	15677500	0.6592411509505146
chr3	15676600	15677600	0.4950338227704749
chr3	15676700	15677700	1.2668768642026154
chr3	15676800	15677800	0.8321702570699485
chr3	15676900	15677900	1.076669302270317
chr3	15677000	15678000	0.9236215827980978
chr3	15677100	15678100	0.9179205798258732
chr3	15677200	15678200	0.39278708308246696
chr3	15677300	15678300	1.1261469694116102
chr3	15677400	15678400	1.1619257855485206
chr3	15677500	15678500	0.943558332243862
chr3	15677600	15678600	0.798074071624548
chr3	15677700	15678700	0.8897337314836038
chr3	15677800	15678800	1.3134935416285365
chr3	15677900	15678900	1.2449721638405125
chr3	15678000	15679000	0.819550187025446
chr3	15678100	15679100	1.363134669019454
chr3	15678200	15679200	1.9115353267924025
chr3	15678300	15679300	1.8603023251906559
chr3	15678400	15679400	3.041716299192988
chr3	15678500	15679500	3.2715767910592235
chr3	15678600	15679600	3.870353085881149
chr3	15678700	15679700	3.617405752505377
chr3	15678800	15679800	3.2544935574231872
chr3	15678900	15679900	3.211703983493893
chr3	15679000	15680000	3.7828502597106137
chr3	15679100	15680100	2.9342411790625857
chr3	15679200	15680200	2.717361218316262
chr3	15679300	15680300	3.1011174301241664
chr3	15679400	15680400	2.4539352872456845
chr3	15679500	15680500	2.6663817247667816
chr3	15679600	15680600	2.4900392312385176
chr3	15679700	15680700	2.643086521998536
chr3	15679800	15680800	3.200564081149185
chr3	15679900	15680900	3.606134142734956
chr3	15680000	15681000	3.2350014491231662
chr3	15680100	15681100	3.5619260394804173
chr3	15680200	15681200	4.0462874476399024
chr3	15680300	15681300	3.155499681833556
chr3	15680400	15681400	3.584787836242126
chr3	15680500	15681500	2.808050213386609
chr3	15680600	15681600	2.7114176348592034
chr3	15680700	15681700	2.0575236153664034
chr3	15680800	15681800	1.9151445048234543
chr3	15680900	15681900	1.7668705025157736
chr3	15681000	15682000	2.5510359194022656
chr3	15681100	15682100	1.945427946882471
chr3	15681200	15682200	1.7169984287097677
chr3	15681300	15682300	2.250388060893713
chr3	15681400	15682400	2.0690584071364744
chr3	15681500	15682500	2.7939018173506693
chr3	15681600	15682600	2.231780320110621
chr3	15681700	15682700	2.8643695226662054
chr3	15681800	15682800	2.850239825084933
chr3	15681900	15682900	2.691822687951516
chr3	15682000	15683000	2.404932395239324
chr3	15682100	15683100	3.150584273276613
chr3	15682200	15683200	2.579059335513678
chr3	15682300	15683300	1.9242844164870847
chr3	15682400	15683400	1.2499032684246043
chr3	15682500	15683500	0.9658164257604078
chr3	15682600	15683600	1.128640123462335
chr3	15682700	15683700	1.4460085265678166
chr3	15682800	15683800	1.813606448648832
chr3	15682900	15683900	1.5220370139095978
chr3	15683000	15684000	1.5697231454844494
chr3	15683100	15684100	0.5827292889146578
chr3	15683200	15684200	0.3335219055165161
chr3	15683300	15684300	0.8165253695760422
chr3	15683400	15684400	1.1623306100037043
chr3	15683500	15684500	1.0493295306837658
chr3	15683600	15684600	1.222626567588757
chr3	15683700	15684700	0.2457067116792977
chr3	15684800	15685800	1.9917959433551864
chr3	15684900	15685900	1.7155226727883264
chr3	15685000	15686000	1.7655217172996927
chr3	15685100	15686100	2.168537048830305
chr3	15685200	15686200	2.403089178903582
chr3	15685300	15686300	2.8783821041380686
chr3	15685400	15686400	2.8918100957584216
chr3	15685500	15686500	2.3852734810169416
chr3	15685600	15686600	2.1630625087527204
chr3	15685700	15686700	2.3698510506312283
chr3	15685800	15686800	2.6795647477513644
chr3	15685900	15686900	2.74517948241113
chr3	15686000	15687000	2.9769247853327543
chr3	15686100	15687100	2.902337688618424
chr3	15686200	15687200	2.487128141987851
chr3	15686300	15687300	2.0962494016956583
chr3	15686400	15687400	1.7900043543465922
chr3	15686500	15687500	2.0762536462635746
chr3	15686600	15687600	1.8284686949148428
chr3	15686700	15687700	2.2784412779233065
chr3	15686800	15687800	2.189365511023889
chr3	15686900	15687900	2.585558370608569
chr3	15687000	15688000	2.025686991051291
chr3	15687100	15688100	1.6732717192725206
chr3	15687200	15688200	1.7886592625737479
chr3	15687300	15688300	1.2713058231848953
chr3	15687400	15688400	1.0766932671810006
chr3	15687500	15688500	0.8919864641749645
chr3	15687600	15688600	0.9617674133786088
chr3	15687700	15688700	0.22070036872623813
chr3	15687800	15688800	0.6340411178234708
chr3	15687900	15688900	0.3894044915122258
chr3	15688000	15689000	0.1628258023555224
chr3	15688100	15689100	0.3554887335514797
chr3	15688200	15689200	0.20216028956864696
chr3	15688300	15689300	0.5479686288418739
chr3	15688400	15689400	0.6656740868309001
chr3	15688500	15689500	0.21938492799209355
chr3	15688600	15689600	-0.11636602148787364
chr3	15688700	15689700	0.10231065324401097
chr3	15688800	15689800	-0.3978260408519375
chr3	15688900	15689900	-0.0951942437090796
chr3	15689000	15690000	0.5660772387872806
chr3	15689100	15690100	1.1807923167700445
chr3	15689200	15690200	1.7833488875977737
chr3	15689300	15690300	2.3297338826714475
chr3	15689400	15690400	2.060816472410109
chr3	15689500	15690500	2.8508990370007945
chr3	15689600	15690600	2.9149791014746174
chr3	15689700	15690700	2.9920952588963736
chr3	15689800	15690800	3.1618871501998536
chr3	15689900	15690900	3.348193144291664
chr3	15690000	15691000	3.103450589191137
chr3	15690100	15691100	2.684704218427146
chr3	15690200	15691200	2.2152758463550786
chr3	15690300	15691300	1.8573871340628167
chr3	15690400	15691400	2.225810838185798
chr3	15690500	15691500	2.7033608361960626
chr3	15690600	15691600	2.8928501332365286
chr3	15690700	15691700	2.3798875320268245
chr3	15690800	15691800	1.7209760310206157
chr3	15690900	15691900	1.3910091958014177
chr3	15691000	15692000	2.0830917785783054
chr3	15691100	15692100	1.708115165621508
chr3	15692200	15693200	1.028163354939046
chr3	15692300	15693300	1.1172162574934188
chr3	15692400	15693400	0.9215330301561634
chr3	15692500	15693500	0.2723051024067362
chr3	15692600	15693600	0.6645669009346018
chr3	15692700	15693700	0.9347904806343073
chr3	15692800	15693800	0.8120972346627959
chr3	15692900	15693900	0.9954577245035472
chr3	15693000	15694000	0.8569084434650908
chr3	15693100	15694100	0.5095229925093816
chr3	15693200	15694200	0.3987474662096985
chr3	15693300	15694300	0.7467081728458007
chr3	15693400	15694400	0.5509385172523871
chr3	15693500	15694500	1.2346401019655833
chr3	15693600	15694600	0.9733379724089304
chr3	15693700	15694700	0.9338769934806304
chr3	15693800	15694800	1.4619214941696
chr3	15693900	15694900	0.7201293631571727
chr3	15694000	15695000	0.6178342589997406
chr3	15694100	15695100	1.066688895586207
chr3	15694200	15695200	1.0245407162631546
chr3	15694300	15695300	0.8384360049647062
chr3	15694400	15695400	1.0168440131976046
chr3	15694500	15695500	0.594708603298994
chr3	15694600	15695600	-0.03544171312878796
chr3	15694700	15695700	-0.21518852611064104
chr3	15694800	15695800	-0.5201293922888026
chr3	15694900	15695900	-1.0829401020845997
chr3	15695000	15696000	-1.4302500626750356
chr3	15695100	15696100	-1.1258889166967845
chr3	15695200	15696200	-1.0455847488939531
chr3	15695300	15696300	-0.5536035604310711
chr3	15695400	15696400	-1.0051176457548774
chr3	15695500	15696500	-1.1439275134281677
chr3	15695600	15696600	-0.6249715627154305
chr3	15695700	15696700	0.12406357356254465
chr3	15695800	15696800	0.12052259698910855
chr3	15695900	15696900	0.6680332847951135
chr3	15696000	15697000	1.6219965927730073
chr3	15696100	15697100	0.847398684946989
chr3	15696200	15697200	0.8809522593262856
chr3	15696300	15697300	0.09890422048678013
chr3	15696400	15697400	-0.13594012884880238
chr3	15696500	15697500	-0.05590937019964309
chr3	15696600	15697600	0.0595868364172549
chr3	15696700	15697700	-0.15196496586220612
chr3	15696800	15697800	0.23396282198217805
chr3	15696900	15697900	0.6703254255901437
chr3	15697000	15698000	0.1333012188637769
chr3	15697100	15698100	-0.018734763548595428
chr3	15697200	15698200	-0.4974385302468001
chr3	15697300	15698300	-0.3829528541529787
chr3	15698100	15699100	-1.346051626380213
chr3	15698300	15699300	-1.2758124149381815
chr3	15698400	15699400	-1.168085652620255
chr3	15698500	15699500	-1.1051736677445594
chr3	15698600	15699600	-1.2449325683954842
chr3	15698700	15699700	-1.2989100537327165
chr3	15698800	15699800	-1.1094016600127818
chr3	15698900	15699900	-1.1427103153823788
chr3	15699000	15700000	-1.0197158174969545
chr3	15699100	15700100	-0.4876263177882212
chr3	15699200	15700200	0.018096412585877842
chr3	15699300	15700300	0.09525422311564384
chr3	15699400	15700400	0.3688468186127537
chr3	15699500	15700500	1.8924231925535548
chr3	15699600	15700600	2.2240679820675875
chr3	15699700	15700700	2.3201113554356287
chr3	15699800	15700800	1.7799512889648204
chr3	15699900	15700900	1.9624648440242192
chr3	15700000	15701000	1.8610816950432638
chr3	15700100	15701100	1.5310072976299611
chr3	15700200	15701200	0.8639263677169312
chr3	15700300	15701300	0.9260320399905988
chr3	15700400	15701400	0.6233046094780557
chr3	15700500	15701500	0.3676442574274783
chr3	15700600	15701600	0.09578531564163527
chr3	15700700	15701700	0.25029448039210866
chr3	15700800	15701800	0.9141983055188628
chr3	15700900	15701900	1.2517956234179286
chr3	15701000	15702000	0.8210422603412532
chr3	15701100	15702100	1.0756087801982583
chr3	15701200	15702200	1.4603374684195771
chr3	15701300	15702300	1.6515303017790246
chr3	15701400	15702400	1.2378176904007454
chr3	15701500	15702500	0.3847499065806354
chr3	15701600	15702600	0.884182050468884
chr3	15701700	15702700	0.6901530116355657
chr3	15701800	15702800	1.0082468909138431
chr3	15701900	15702900	0.10972422922843644
chr3	15702000	15703000	-0.04752862598027272
chr3	15702100	15703100	0.5886142276859287
chr3	15702200	15703200	0.12730495729304933
chr3	15702300	15703300	0.3891560955633464
chr3	15702400	15703400	1.2470171586510277
chr3	15702500	15703500	0.9429972949047222
chr3	15702600	15703600	0.2783718521442731
chr3	15702700	15703700	0.03666381303935808
chr3	15702800	15703800	-0.2312580930963053
chr3	15702900	15703900	-0.12532526956397325
chr3	15703000	15704000	0.5518718198631949
chr3	15703100	15704100	0.21526241542652547
chr3	15703200	15704200	0.8484917205058922
chr3	15703300	15704300	0.048381051429569416
chr3	15703400	15704400	-0.20145897412698915
chr3	15703500	15704500	0.3895995827978608
chr3	15703600	15704600	0.0455592253232605
chr3	15703700	15704700	0.283550205022759
chr3	15703800	15704800	-0.003790923192624632
chr3	15703900	15704900	0.27933672631497003
chr3	15704000	15705000	0.25184809073418896
chr3	15704100	15705100	-0.15961108565338994
chr3	15704200	15705200	-0.6848092063245736
chr3	15704300	15705300	0.12202972549074845
chr3	15704400	15705400	-0.025151055217020563
chr3	15704500	15705500	-0.11998752676719393
chr3	15704600	15705600	0.6723030033811375
chr3	15704700	15705700	0.4888713258734674
chr3	15704800	15705800	0.9371484752800888
chr3	15704900	15705900	1.0683496726447168
chr3	15705000	15706000	1.2796429010586412
chr3	15705100	15706100	1.7739880501717649
chr3	15705200	15706200	1.9652808838786504
chr3	15705300	15706300	1.834978056344717
chr3	15706100	15707100	-2.1363775635923368
chr3	15706200	15707200	-2.166789811675588
chr3	15706300	15707300	-2.332272886349533
chr3	15706400	15707400	-2.5066453682636824
chr3	15706500	15707500	-1.094783184072132
chr3	15706600	15707600	-0.7271519699049233
chr3	15706700	15707700	-0.10717365992982912
chr3	15706800	15707800	0.579278299547799
chr3	15706900	15707900	0.4143724531814227
chr3	15707000	15708000	0.8913177077809669
chr3	15707100	15708100	1.2457310977925535
chr3	15707200	15708200	0.9600146342797096
chr3	15707300	15708300	1.4534463130455926
chr3	15707400	15708400	1.3005018376063855
chr3	15707500	15708500	0.7420056031052111
chr3	15707600	15708600	0.8756096637205038
chr3	15707700	15708700	0.5665175871166399
chr3	15707800	15708800	0.3959028138650226
chr3	15707900	15708900	1.1138844708587683
chr3	15708000	15709000	1.019120318781919
chr3	15708100	15709100	0.8386797725837962
chr3	15708200	15709200	1.10907395037326
chr3	15708300	15709300	0.7766760680795441
chr3	15708400	15709400	1.0603597246420229
chr3	15708500	15709500	0.4466391521092525
chr3	15708600	15709600	0.8146868702579381
chr3	15708700	15709700	1.2787755800727023
chr3	15708800	15709800	1.5966718904561714
chr3	15708900	15709900	1.5985206678113382
chr3	15709000	15710000	1.1020560230173195
chr3	15709100	15710100	0.9095926554022362
chr3	15709200	15710200	1.1807762183536985
chr3	15709300	15710300	0.9995682794455036
chr3	15709400	15710400	0.8648165179072123
chr3	15709500	15710500	1.6135159082561932
chr3	15709600	15710600	1.5517010911425926
chr3	15709700	15710700	1.637928902107164
chr3	15709800	15710800	1.238971149942378
chr3	15709900	15710900	1.004912452700255
chr3	15710000	15711000	0.879114380333827
chr3	15710100	15711100	0.8996658514513877
chr3	15710200	15711200	0.8251199441792086
chr3	15710300	15711300	1.3650666987484468
chr3	15710400	15711400	1.383923592840868
chr3	15710500	15711500	1.5272901695887002
chr3	15710600	15711600	0.8447420993242728
chr3	15710700	15711700	0.5511001735827407
chr3	15710800	15711800	0.5760923265398571
chr3	15710900	15711900	0.9412272026624724
chr3	15711000	15712000	1.6666544829792882
chr3	15711100	15712100	1.9285269344839209
chr3	15711200	15712200	1.9140670948635443
chr3	15711300	15712300	1.7626845773118365
chr3	15711400	15712400	1.940133600477314
chr3	15711500	15712500	1.7030826103223442
chr3	15711600	15712600	1.808318727780508
chr3	15711700	15712700	1.7895231379809151
chr3	15711800	15712800	2.019236065793924
chr3	15711900	15712900	1.6042129083757397
chr3	15712000	15713000	1.140522415083165
chr3	15712100	15713100	1.1333918662912281
chr3	15712200	15713200	0.5610114106365213
chr3	15712300	15713300	0.4729293107926586
chr3	15712400	15713400	0.9004674070330677
chr3	15712500	15713500	1.6344706400256852
chr3	15712600	15713600	1.9331719295849945
chr3	15712700	15713700	2.1215531031868173
chr3	15712800	15713800	1.6415380185553905
chr3	15712900	15713900	1.1310183515709389
chr3	15713000	15714000	1.630557817210112
chr3	15713100	15714100	1.440265010804591
chr3	15713200	15714200	1.898365004162069
chr3	15713300	15714300	1.784026745450702
chr3	15713400	15714400	1.361751183841856
chr3	15713500	15714500	0.7346151940768456
chr3	15713600	15714600	0.7426627099551891
chr3	15713700	15714700	-0.1880363186213684
chr3	15713800	15714800	0.2443051279725163
chr3	15713900	15714900	0.5542908074500054
chr3	15714000	15715000	0.020067239745250667
chr3	15714100	15715100	0.1682083161735296
chr3	15714200	15715200	-0.19615629857161027
chr3	15714300	15715300	-0.4000268397638211
chr3	15714400	15715400	-0.05481103792196797
chr3	15714500	15715500	-0.1004877949046636
chr3	15714600	15715600	-0.2282787282144623
chr3	15714700	15715700	-0.050407984566159324
chr3	15714800	15715800	0.33332594162819634
chr3	15714900	15715900	0.5950352088636549
chr3	15715000	15716000	0.02556089514308872
chr3	15715100	15716100	-0.28336911421605904
chr3	15715200	15716200	-0.1266532787423881
chr3	15716100	15717100	-0.9636340228061162
chr3	15716200	15717200	-0.6849647081182709
chr3	15716300	15717300	-0.5616702954659111
chr3	15716400	15717400	-0.7091920201169041
chr3	15716500	15717500	-0.5831089016182217
chr3	15716600	15717600	-0.25557346509379664
chr3	15716700	15717700	0.1318820399588572
chr3	15716800	15717800	0.14970809701273402
chr3	15716900	15717900	-0.04952274642922157
chr3	15717000	15718000	0.4838940797562455
chr3	15717100	15718100	0.03648402321234777
chr3	15717200	15718200	-0.1769338246095455
chr3	15717300	15718300	-0.09925527690180776
chr3	15717400	15718400	0.32994973744765577
chr3	15717500	15718500	0.3895427281949121
chr3	15717600	15718600	0.30961297181235753
chr3	15717700	15718700	0.03235652057649041
chr3	15717800	15718800	0.6280344364302148
chr3	15717900	15718900	0.6619391199509508
chr3	15718000	15719000	0.5597565257225411
chr3	15718100	15719100	1.1069948278980055
chr3	15718200	15719200	0.8247490020956701
chr3	15718300	15719300	0.6803393561681776
chr3	15718400	15719400	1.0824894075218856
chr3	15718500	15719500	0.8571310240450899
chr3	15718600	15719600	0.8732904554674993
chr3	15718700	15719700	1.8292976060346784
chr3	15718800	15719800	0.6061684107104613
chr3	15718900	15719900	0.5401308782033334
chr3	15719000	15720000	0.15395522149765786
chr3	15719100	15720100	-0.05593446809358185
chr3	15719200	15720200	0.3715221491174928
chr3	15719300	15720300	-0.3376296121399046
chr3	15719400	15720400	-0.6390985535947821
chr3	15719500	15720500	-0.6559121491898104
chr3	15719600	15720600	-0.5755538748578275
chr3	15719700	15720700	-0.7216429299794406
chr3	15719800	15720800	-0.11432990986374646
chr3	15719900	15720900	0.18131505617278892
chr3	15720000	15721000	0.6092816434436723
chr3	15720100	15721100	1.0871939380464102
chr3	15720200	15721200	1.0127907923446495
chr3	15720300	15721300	1.4712493756578455
chr3	15720400	15721400	1.6277942752414991
chr3	15720500	15721500	1.8354088419771248
chr3	15720600	15721600	1.2160255618454834
chr3	15720700	15721700	1.145113227118853
chr3	15720800	15721800	1.0131645907292048
chr3	15720900	15721900	1.3718991468662125
chr3	15721000	15722000	1.4138146815720685
chr3	15721100	15722100	1.5408182226054188
chr3	15721200	15722200	1.1252659834480423
chr3	15721300	15722300	0.7754256051946133
chr3	15721400	15722400	0.3510909126370996
chr3	15721500	15722500	0.5567105029205178
chr3	15721600	15722600	0.9297437388146887
chr3	15721700	15722700	1.046101464804129
chr3	15721800	15722800	1.4754530702131998
chr3	15721900	15722900	0.8400157435295823
chr3	15722000	15723000	0.6908709270768334
chr3	15722100	15723100	0.5296109968928693
chr3	15722200	15723200	0.3187432150811849
chr3	15722300	15723300	0.5525461406815849
chr3	15722400	15723400	0.5908828343204966
chr3	15722500	15723500	0.3181780612154728
chr3	15722600	15723600	0.5434726433233541
chr3	15722700	15723700	0.07514731579653823
chr3	15722800	15723800	-0.5985516153512368
chr3	15722900	15723900	-0.5047234083964254
chr3	15723000	15724000	-0.07665833641943093
chr3	15723100	15724100	-0.006940475150425947
chr3	15723200	15724200	0.2780221826540304
chr3	15723300	15724300	0.29796936337546504
chr3	15723400	15724400	0.6042618283522482
chr3	15723500	15724500	1.2572564894986171
chr3	15723600	15724600	1.5583818689316142
chr3	15723700	15724700	1.9143163072588831
chr3	15723800	15724800	2.4147957786652547
chr3	15723900	15724900	2.640418825263812
chr3	15724000	15725000	2.206156218974877
chr3	15724100	15725100	1.2825393798785507
chr3	15724200	15725200	1.7200848755386855
chr3	15724300	15725300	2.4136099835208364
chr3	15724400	15725400	1.8709244537726644
chr3	15724500	15725500	1.1608949575165597
chr3	15724600	15725600	0.424829044768388
chr3	15724700	15725700	0.11645401736082175
chr3	15724800	15725800	0.6724511014517245
chr3	15724900	15725900	0.6176406232110572
chr3	15725000	15726000	0.553788044216469
chr3	15725100	15726100	1.3769506378586889
chr3	15725200	15726200	1.7107213030281092
chr3	15725300	15726300	0.9375296620788568
chr3	15725400	15726400	1.410262944215152
chr3	15725500	15726500	1.6330086099073713
chr3	15725600	15726600	1.9204893868389568
chr3	15725700	15726700	2.0107856641204847
chr3	15725800	15726800	1.3455550556254827
chr3	15725900	15726900	0.9852885094337273
chr3	15726000	15727000	1.059210503641715
chr3	15727600	15728600	-0.9504579034647356
chr3	15727700	15728700	-0.9351524563059036
chr3	15727800	15728800	-0.5999573844618667
chr3	15727900	15728900	-0.3154955452664297
chr3	15728000	15729000	-0.2086080001997352
chr3	15728100	15729100	-0.04904181160740104
chr3	15728200	15729200	0.2759034585950465
chr3	15728300	15729300	0.3293606294076135
chr3	15728400	15729400	1.1900466951489652
chr3	15728500	15729500	2.279896336653518
chr3	15728600	15729600	1.7095393767664246
chr3	15728700	15729700	1.915931591881321
chr3	15728800	15729800	1.5425831674951302
chr3	15728900	15729900	0.8879146820546715
chr3	15729000	15730000	1.2652499332998866
chr3	15729100	15730100	1.224905842326384
chr3	15729200	15730200	1.400057129183398
chr3	15729300	15730300	0.6120851788360161
chr3	15729400	15730400	0.6846540547882971
chr3	15729500	15730500	0.4813519737510565
chr3	15729600	15730600	0.8115128920138484
chr3	15729700	15730700	0.5828818236141128
chr3	15729800	15730800	1.0245763469042048
chr3	15729900	15730900	1.1812880524429576
chr3	15730000	15731000	0.3767374611240263
chr3	15730100	15731100	0.2051679990226257
chr3	15730200	15731200	0.16329449485516495
chr3	15730300	15731300	0.8797979711853301
chr3	15730400	15731400	0.6123726790781823
chr3	15730500	15731500	0.16144057884069987
chr3	15730600	15731600	0.04487957260432067
chr3	15730700	15731700	0.09015225698150893
chr3	15730800	15731800	-0.11423730624973764
chr3	15731900	15732900	0.4817054235751364
chr3	15732000	15733000	0.6763518383606263
chr3	15732100	15733100	1.1138640837443734
chr3	15732200	15733200	0.8827688737245949
chr3	15732300	15733300	1.1669489284918904
chr3	15732400	15733400	0.6557714771592326
chr3	15732500	15733500	1.4812697661494252
chr3	15732600	15733600	0.7586904618110989
chr3	15732700	15733700	1.5221747677109272
chr3	15732800	15733800	1.7274226013911824
chr3	15732900	15733900	2.158441266160616
chr3	15733000	15734000	2.2039961157504493
chr3	15733100	15734100	1.987057270187468
chr3	15733200	15734200	1.5286430293713638
chr3	15733300	15734300	1.3235713931414823
chr3	15733400	15734400	1.2147129182667755
chr3	15733500	15734500	0.8612646444328187
chr3	15733600	15734600	1.340392779517777
chr3	15733700	15734700	0.9964476276883024
chr3	15733800	15734800	1.0207211101658442
chr3	15733900	15734900	1.0196946482748737
chr3	15734000	15735000	0.5235819487044971
chr3	15734100	15735100	0.5129583837546146
chr3	15734200	15735200	0.5199106117062745
chr3	15734300	15735300	0.7377700348000972
chr3	15734400	15735400	0.5837509512804667
chr3	15734500	15735500	0.95582948196636
chr3	15734600	15735600	1.1439188741462103
chr3	15734700	15735700	0.7907018830726242
chr3	15734800	15735800	0.8843336962800469
chr3	15734900	15735900	1.4100886233478718
chr3	15735000	15736000	1.6750982865769286
chr3	15735100	15736100	1.6236630363826388
chr3	15735200	15736200	1.6940921652151588
chr3	15735300	15736300	1.9271418113020324
chr3	15735400	15736400	1.6798330542855684
chr3	15735500	15736500	0.9895969876700644
chr3	15735600	15736600	0.5897671184143529
chr3	15735700	15736700	0.7040688607272084
chr3	15735800	15736800	0.3368265380557612
chr3	15735900	15736900	-0.1520927697832097
chr3	15736000	15737000	-0.9104360819546039
chr3	15736100	15737100	-0.6236943940649053
chr3	15736200	15737200	0.2781379667229273
chr3	15736300	15737300	0.039611394188034735
chr3	15736400	15737400	-0.2685379687343143
chr3	15736500	15737500	-0.04424258436058953
chr3	15737600	15738600	0.4595763346347411
chr3	15737700	15738700	1.2291792722070642
chr3	15737800	15738800	1.5613375879010432
chr3	15737900	15738900	1.3325671145054976
chr3	15738000	15739000	1.0954579336756334
chr3	15738100	15739100	1.4489929664112078
chr3	15738200	15739200	1.7630959670747577
chr3	15738300	15739300	1.293120076412004
chr3	15738400	15739400	1.1276275699640406
chr3	15738500	15739500	1.6272866981551737
chr3	15738600	15739600	0.7309349810902744
chr3	15738700	15739700	-0.1006492550730454
chr3	15738800	15739800	-0.4904299678460358
chr3	15738900	15739900	-0.07192013080684098
chr3	15739000	15740000	-0.031426312000037745
chr3	15739100	15740100	-0.664528713556088
chr3	15739200	15740200	-0.2815726927201101
chr3	15739300	15740300	-0.5638180695630693
chr3	15739400	15740400	-1.049518682966192
chr3	15739500	15740500	-1.609468905190512
chr3	15739600	15740600	-1.4806904859957104
chr3	15739700	15740700	-1.6748473493363725
chr3	15739800	15740800	-1.739685598505958
chr3	15739900	15740900	-1.8864223734762584
chr3	15740000	15741000	-1.3079678279353628
chr3	15740100	15741100	-1.3069108925592152
chr3	15740200	15741200	-1.3985450470108465
chr3	15740300	15741300	-0.7687319563385608
chr3	15740400	15741400	-0.7051273925487895
chr3	15740500	15741500	-0.16108898168902122
chr3	15740600	15741600	-0.3609773034165707
chr3	15740700	15741700	-0.16193568472072026
chr3	15742800	15743800	-1.9664549708319945
chr3	15742900	15743900	-1.680247879387097
chr3	15743000	15744000	-1.1388840192092242
chr3	15743100	15744100	-0.7747175357212739
chr3	15743200	15744200	-0.5555306826378963
chr3	15743300	15744300	-0.18385793266485453
chr3	15743400	15744400	-0.12403199326706806
chr3	15743500	15744500	0.40982520531766975
chr3	15744500	15745500	-1.0953256270350795
chr3	15744600	15745600	-1.3594577589653771
chr3	15744700	15745700	-1.412349931204787
chr3	15744800	15745800	-1.0710240229459456
chr3	15744900	15745900	-0.5022773620680384
chr3	15745000	15746000	-0.5055256009197923
chr3	15745100	15746100	-0.6111845033713067
chr3	15745200	15746200	-0.08071117578405332
chr3	15745300	15746300	-0.3498182099881497
chr3	15745400	15746400	-0.061833075092333885
chr3	15745500	15746500	0.10317693476516793
chr3	15745600	15746600	0.9417766814701328
chr3	15745700	15746700	1.0496522473441041
chr3	15745800	15746800	0.9416954587202284
chr3	15745900	15746900	0.9800031597984952
chr3	15746000	15747000	0.8495099258580684
chr3	15746100	15747100	0.6646584279893771
chr3	15746200	15747200	1.1139008045233525
chr3	15747200	15748200	-1.0536733517113317
chr3	15747300	15748300	-0.6201361914809829
chr3	15747400	15748400	-0.839866593024876
chr3	15747500	15748500	-1.169034143127105
chr3	15747600	15748600	-0.5962126020925691
chr3	15747700	15748700	-1.1117698514951175
chr3	15747800	15748800	-1.2720359234394198
chr3	15747900	15748900	-0.4422378751099274
chr3	15748000	15749000	-0.3020878022889168
chr3	15748100	15749100	-0.1829325858232
chr3	15749200	15750200	1.7108524239468754
chr3	15749300	15750300	1.928105212876741
chr3	15749400	15750400	2.2488313447825874
chr3	15749500	15750500	2.249053910533386
chr3	15749600	15750600	1.9391140798214144
chr3	15749700	15750700	1.5775611466567263
chr3	15749800	15750800	1.9017601914282891
chr3	15749900	15750900	1.6836243928334582
chr3	15750000	15751000	2.1240593781842523
chr3	15750100	15751100	1.6576337988856038
chr3	15750200	15751200	2.195521607076691
chr3	15750300	15751300	2.1692215195060647
chr3	15750400	15751400	1.6478765113438218
chr3	15750500	15751500	1.4668827133994298
chr3	15750600	15751600	1.6576757274218408
chr3	15750700	15751700	0.8720851960955939
chr3	15750800	15751800	1.1629752933760007
chr3	15750900	15751900	1.2127621286553216
chr3	15751000	15752000	0.794459477043254
chr3	15751100	15752100	1.3404142383038444
chr3	15751200	15752200	1.2136963079895202
chr3	15751300	15752300	0.8965256246753003
chr3	15751400	15752400	0.6366904143868581
chr3	15751500	15752500	0.3689816306987716
chr3	15751600	15752600	0.22831107862960626
chr3	15751700	15752700	1.6519074224720218
chr3	15751800	15752800	1.3037378267789967
chr3	15751900	15752900	1.4927875952941625
chr3	15752000	15753000	1.7292039553549443
chr3	15752100	15753100	1.4316002259423943
chr3	15752200	15753200	1.397351962380198
chr3	15752300	15753300	1.3576399164545991
chr3	15752400	15753400	1.8762100360972152
chr3	15752500	15753500	2.164504154174584
chr3	15752600	15753600	2.792637445250977
chr3	15752700	15753700	2.141817079079664
chr3	15752800	15753800	1.6854423958293885
chr3	15752900	15753900	1.3402904797526918
chr3	15753000	15754000	1.2601311424679682
chr3	15753100	15754100	1.1852820186714563
chr3	15753200	15754200	0.8993731287193159
chr3	15753300	15754300	1.14407146024211
chr3	15753400	15754400	0.9803095555182259
chr3	15753500	15754500	1.0425689649606953
chr3	15753600	15754600	0.2481646296791468
chr3	15753700	15754700	0.052482873618278233
chr3	15753800	15754800	0.8006527357287958
chr3	15753900	15754900	0.8318970908222963
chr3	15754000	15755000	1.1396113722160954
chr3	15754100	15755100	1.2806398396129064
chr3	15754200	15755200	1.4172429603818182
chr3	15754300	15755300	1.1788310040865215
chr3	15754400	15755400	0.6462595198038271
chr3	15754500	15755500	0.8653178687538161
chr3	15754600	15755600	1.295554714774809
chr3	15754700	15755700	1.8293380516309763
chr3	15754800	15755800	1.4759977592590523
chr3	15754900	15755900	2.0926836330453766
chr3	15755000	15756000	1.3285388287666886
chr3	15755100	15756100	1.1109029816957918
chr3	15755200	15756200	1.2323172311371182
chr3	15755300	15756300	1.5170503917567073
chr3	15755400	15756400	2.124128015659154
chr3	15755500	15756500	1.62380698067373
chr3	15755600	15756600	1.632011798075887
chr3	15755700	15756700	1.7067856248088538
chr3	15755800	15756800	1.5881453264826098
chr3	15755900	15756900	1.1140241707454943
chr3	15756000	15757000	1.3268277329372327
chr3	15756100	15757100	1.7866847758219888
chr3	15756200	15757200	1.7560274324091196
chr3	15756300	15757300	1.4446003563362046
chr3	15756400	15757400	1.2433983164262818
chr3	15756500	15757500	1.7772203542314906
chr3	15756600	15757600	1.4706557923059385
chr3	15756700	15757700	0.9136839244329708
chr3	15756800	15757800	1.1448172817014042
chr3	15756900	15757900	0.9517412587544702
chr3	15757000	15758000	1.322440598113842
chr3	15757100	15758100	0.6961082389528604
chr3	15757200	15758200	0.35359509292874003
chr3	15757300	15758300	0.22871471684512776
chr3	15757400	15758400	-0.14010181755819084
chr3	15757500	15758500	-0.3645323518231579
chr3	15757600	15758600	0.0691513466616998
chr3	15757700	15758700	0.12069571281525032
chr3	15757800	15758800	0.09555993489598136
chr3	15757900	15758900	0.4642676304584253
chr3	15758000	15759000	-0.07809660620933392
chr3	15758100	15759100	-0.1791582575566647
chr3	15758200	15759200	-0.5129053204011571
chr3	15758300	15759300	-0.296700409281423
chr3	15758400	15759400	0.03144597740784609
chr3	15758500	15759500	-0.08221260707210197
chr3	15758600	15759600	-0.7621799121295336
chr3	15758700	15759700	-0.3075012803203693
chr3	15758800	15759800	0.006954027642937028
chr3	15758900	15759900	-0.03905076312972544
chr3	15759000	15760000	-0.025886880330932536
chr3	15759100	15760100	0.6427992938039276
chr3	15759200	15760200	1.3178629245399427
chr3	15759300	15760300	1.319954411967035
chr3	15759400	15760400	0.8857427657841628
chr3	15759500	15760500	0.7030698573112991
chr3	15759600	15760600	1.0258203599660192
chr3	15759700	15760700	0.4604683217413028
chr3	15759800	15760800	-0.10383491810669344
chr3	15759900	15760900	0.04508779542397988
chr3	15760000	15761000	0.6698855000905751
chr3	15760100	15761100	0.20957805398434395
chr3	15760200	15761200	0.08780496639742226
chr3	15760300	15761300	-0.014335317748114057
chr3	15760400	15761400	0.39440792124290586
chr3	15760500	15761500	0.19766054117775947
chr3	15760600	15761600	0.007006775995307414
chr3	15760700	15761700	0.5977171067963458
chr3	15760800	15761800	0.4770572290676318
chr3	15760900	15761900	0.5560422469184689
chr3	15761000	15762000	0.26927873633313043
chr3	15761100	15762100	0.4162134983431248
chr3	15762300	15763300	-2.030484278665052
chr3	15762400	15763400	-1.8893245725918288
chr3	15762500	15763500	-1.5326783474062462
chr3	15762600	15763600	-1.340923301069214
chr3	15762700	15763700	-0.9487821754238348
chr3	15762800	15763800	-1.3500544326347066
chr3	15762900	15763900	-0.8651688247427566
chr3	15763000	15764000	-0.10208818225561926
chr3	15763100	15764100	0.7582315940241546
chr3	15763200	15764200	1.3680893880781828
chr3	15763300	15764300	1.8224511404229824
chr3	15763400	15764400	2.012355463706024
chr3	15763500	15764500	1.3575586760443985
chr3	15763600	15764600	1.4480201456111732
chr3	15763700	15764700	1.2516691157471338
chr3	15763800	15764800	1.6819632203265444
chr3	15763900	15764900	1.8601192680276968
chr3	15764000	15765000	1.251306947680031
chr3	15764100	15765100	1.3130515729367933
chr3	15764200	15765200	0.9312484587532122
chr3	15764300	15765300	0.7846404348011177
chr3	15764400	15765400	0.5255123311460631
chr3	15764500	15765500	0.6907137020142988
chr3	15764600	15765600	0.34914792905974706
chr3	15764700	15765700	0.4971344792310714
chr3	15764800	15765800	0.2752711439618661
chr3	15764900	15765900	-0.11349985976170078
chr3	15765000	15766000	0.5485090489631991
chr3	15765100	15766100	-0.14640105595911568
chr3	15765200	15766200	-0.6774268039137529
chr3	15765300	15766300	-0.2569295239385377
chr3	15765400	15766400	-0.33011538857530864
chr3	15765500	15766500	0.0637793371962992
chr3	15765600	15766600	0.2876976306484817
chr3	15765700	15766700	-0.12935331814587042
chr3	15765800	15766800	-0.6529649448212805
chr3	15765900	15766900	-0.5320674861632776
chr3	15766000	15767000	-0.6358510184173468
chr3	15766100	15767100	-0.6517211429244759
chr3	15766200	15767200	-0.035545025959416165
chr3	15766300	15767300	-0.21432284527737056
chr3	15766400	15767400	-0.10569627825926682
chr3	15766500	15767500	-0.2439147207770561
chr3	15766600	15767600	-0.2106784294361328
chr3	15766700	15767700	0.39969958274102896
chr3	15767900	15768900	0.30230034115113336
chr3	15768000	15769000	0.2785738695586923
chr3	15768100	15769100	1.148275893154633
chr3	15768200	15769200	0.8308917481334179
chr3	15768300	15769300	1.1853351820847928
chr3	15768400	15769400	1.3037409380920009
chr3	15768500	15769500	1.3223968251454343
chr3	15768600	15769600	0.7939812787643303
chr3	15768700	15769700	1.2695955866654252
chr3	15768800	15769800	1.5762050182818639
chr3	15768900	15769900	1.5914535677559571
chr3	15769000	15770000	1.6948639407857298
chr3	15769100	15770100	1.2974063338338042
chr3	15769200	15770200	1.6648758959140584
chr3	15769300	15770300	1.2743040859048862
chr3	15769400	15770400	1.1296153202156511
chr3	15769500	15770500	1.6008883666690534
chr3	15769600	15770600	2.018294098572211
chr3	15769700	15770700	0.7505621393213469
chr3	15769800	15770800	1.0437529664034009
chr3	15769900	15770900	1.0413428284037376
chr3	15770000	15771000	0.8250689064827046
chr3	15770100	15771100	0.07069394481763105
chr3	15770200	15771200	0.19863054186151827
chr3	15770300	15771300	0.2620388123620616
chr3	15770400	15771400	0.5903700110368393
chr3	15770500	15771500	0.1560420113389252
chr3	15770600	15771600	-0.4343746616526418
chr3	15770700	15771700	-0.2284817268092358
chr3	15770800	15771800	-0.6190996718840918
chr3	15770900	15771900	-0.6072946644704061
chr3	15771000	15772000	-0.4020886457086285
chr3	15771100	15772100	-0.6148443788014784
chr3	15771200	15772200	-0.511990135971098
chr3	15771300	15772300	-0.9484122766755436
chr3	15771400	15772400	-1.8555160208439727
chr3	15771500	15772500	-2.109969844262573
chr3	15771600	15772600	-1.2827327893970708
chr3	15771700	15772700	-1.1028005850535163
chr3	15771800	15772800	-1.3015994271047229
chr3	15771900	15772900	-0.9481084438382048
chr3	15772000	15773000	-1.5114689513743222
chr3	15772100	15773100	-0.7412650022106496
chr3	15772200	15773200	-0.7995728083957794
chr3	15772300	15773300	-1.0962145392530709
chr3	15772400	15773400	-0.26206077238158954
chr3	15772500	15773500	0.07311242490544641
chr3	15772600	15773600	-0.7061643262243275
chr3	15772700	15773700	-0.9234321152247092
chr3	15772800	15773800	-0.4906372332449059
chr3	15772900	15773900	-0.4088449608621311
chr3	15773000	15774000	-0.5833297816534814
chr3	15773100	15774100	-0.7240840532237236
chr3	15773200	15774200	-0.7537059454907502
chr3	15773300	15774300	0.3081902809756405
chr3	15773400	15774400	-0.013585619451035293
chr3	15773500	15774500	0.2158919952935712
chr3	15773600	15774600	0.7825226905372741
chr3	15773700	15774700	0.4509704105033078
chr3	15773800	15774800	0.7448173980406775
chr3	15773900	15774900	0.21125063756469895
chr3	15774000	15775000	1.3299982224585334
chr3	15774100	15775100	1.4167419047889038
chr3	15774200	15775200	1.6085051778397936
chr3	15774300	15775300	0.6830340972998903
chr3	15774400	15775400	0.3342128462443081
chr3	15774500	15775500	-0.1872140746987552
chr3	15774600	15775600	-0.16349358866909733
chr3	15774700	15775700	0.3413884443291311
chr3	15774800	15775800	-0.6659841796503061
chr3	15774900	15775900	-0.6322834227572979
chr3	15775000	15776000	-0.8974388254955118
chr3	15775100	15776100	-1.3165741058795415
chr3	15775200	15776200	-1.7266856191196145
chr3	15775300	15776300	-1.2811004054734472
chr3	15775400	15776400	-1.1432730011717651
chr3	15775500	15776500	-1.0260609877826252
chr3	15775600	15776600	-0.976504589170198
chr3	15775700	15776700	-0.5284607296017958
chr3	15775800	15776800	-0.4818727695323382
chr3	15775900	15776900	-0.09507370183242912
chr3	15776000	15777000	-0.31838252462770916
chr3	15776100	15777100	0.11823516350071195
chr3	15776200	15777200	0.0782079926584157
chr3	15776300	15777300	0.2977047562682594
chr3	15776400	15777400	0.6034016657555201
chr3	15776500	15777500	0.543481888006379
chr3	15776600	15777600	0.6537974891847661
chr3	15776700	15777700	0.0427613360708847
chr3	15776800	15777800	0.0949418958774466
chr3	15776900	15777900	0.5810317617684506
chr3	15777300	15778300	1.2575534448409564
chr3	15777400	15778400	1.3041782631324759
chr3	15777500	15778500	1.3169972485945018
chr3	15777600	15778600	0.8851267583276551
chr3	15777700	15778700	0.7452206568631596
chr3	15777800	15778800	0.4467762962786037
chr3	15777900	15778900	-0.05394063097367785
chr3	15778000	15779000	-0.413777506689586
chr3	15778100	15779100	-0.3746221114141601
chr3	15778200	15779200	-0.3220518834088964
chr3	15778300	15779300	-0.8195266002860232
chr3	15778400	15779400	-0.6259395481993378
chr3	15778500	15779500	-0.4665698052587868
chr3	15778600	15779600	-0.05025909144436835
chr3	15778700	15779700	-0.13544381472202993
chr3	15778800	15779800	0.05751201510478561
chr3	15778900	15779900	0.2699399071527458
chr3	15779000	15780000	1.1961363783762573
chr3	15779100	15780100	0.9108542814752284
chr3	15779200	15780200	0.7833772431546041
chr3	15779300	15780300	1.4151468143776222
chr3	15779400	15780400	1.175126840625197
chr3	15779500	15780500	1.1455361984932129
chr3	15779600	15780600	1.2428263353758906
chr3	15779700	15780700	1.8157764732692598
chr3	15779800	15780800	2.267761394726239
chr3	15779900	15780900	2.2682992553129546
chr3	15780000	15781000	2.08180370567231
chr3	15780100	15781100	2.217636398441148
chr3	15780200	15781200	2.7985642690449675
chr3	15780300	15781300	2.1896799535215754
chr3	15780400	15781400	2.27357641474516
chr3	15780500	15781500	2.398143051086785
chr3	15780600	15781600	1.9533000612421327
chr3	15780700	15781700	2.1072348959894565
chr3	15780800	15781800	2.1581300402394366
chr3	15780900	15781900	2.1334742349308318
chr3	15781000	15782000	2.1756248098048108
chr3	15781100	15782100	2.2767910200224364
chr3	15781200	15782200	1.968065850238184
chr3	15781300	15782300	1.9548542368317279
chr3	15781400	15782400	2.3534351946158854
chr3	15781500	15782500	2.2341988219587066
chr3	15781600	15782600	2.4075228533548656
chr3	15781700	15782700	1.8148338777911344
chr3	15781800	15782800	1.813519727769256
chr3	15781900	15782900	1.7114978794514304
chr3	15782000	15783000	0.8395416112403951
chr3	15782100	15783100	0.5911902459601683
chr3	15782200	15783200	0.3794311266760279
chr3	15782300	15783300	0.4083230774405113
chr3	15782400	15783400	-0.4075098038638268
chr3	15782500	15783500	-0.4390632624809641
chr3	15782600	15783600	-0.3654936913046911
chr3	15782700	15783700	-0.33909405097405776
chr3	15782800	15783800	-0.5790110122495429
chr3	15782900	15783900	-0.7549245700528544
chr3	15783000	15784000	0.25984468191974036
chr3	15783100	15784100	0.4113322867049632
chr3	15783200	15784200	0.9366968235340032
chr3	15783300	15784300	1.2791567821438914
chr3	15783400	15784400	1.7842816234808594
chr3	15783500	15784500	1.6495921676609089
chr3	15783600	15784600	1.7732839215575242
chr3	15783700	15784700	1.9641933184169649
chr3	15783800	15784800	1.8809232703594487
chr3	15783900	15784900	1.8361145880555096
chr3	15784000	15785000	1.3100393197528446
chr3	15784100	15785100	1.8726441854626603
chr3	15784200	15785200	1.899700904532288
chr3	15784300	15785300	2.2566119338166946
chr3	15784400	15785400	2.2556864053963093
chr3	15784500	15785500	2.531246338819221
chr3	15784600	15785600	1.8518283777517264
chr3	15784700	15785700	1.2529515020055937
chr3	15784800	15785800	1.4582138640111242
chr3	15784900	15785900	1.6749041780499203
chr3	15785000	15786000	1.7750214644350397
chr3	15785100	15786100	1.5473303050801324
chr3	15785200	15786200	1.137221879262838
chr3	15785300	15786300	1.0728342151800991
chr3	15785400	15786400	1.2004803140709377
chr3	15785500	15786500	0.5406030373980829
chr3	15785600	15786600	1.0157827994619804
chr3	15785700	15786700	1.4398822786966108
chr3	15785800	15786800	1.2059661970203606
chr3	15785900	15786900	1.0069632582363988
chr3	15786000	15787000	0.8650061443099468
chr3	15786100	15787100	1.106432951419806
chr3	15786200	15787200	1.1484157627870295
chr3	15786300	15787300	0.6746389964123924
chr3	15786400	15787400	0.3157567107968228
chr3	15786500	15787500	0.9964862768050746
chr3	15786600	15787600	0.8254220789908532
chr3	15786700	15787700	1.0256587106013175
chr3	15786800	15787800	1.0273285247191144
chr3	15786900	15787900	0.8589113066589433
chr3	15787000	15788000	0.5671883906119161
chr3	15787100	15788100	-0.3566278681455963
chr3	15787200	15788200	0.10090920367657852
chr3	15787300	15788300	0.2220164569785472
chr3	15787400	15788400	0.12336898128983455
chr3	15787500	15788500	0.3716282637747833
chr3	15787600	15788600	0.34242880711268797
chr3	15787700	15788700	0.16661489946402658
chr3	15787800	15788800	0.7421059572920312
chr3	15787900	15788900	0.7878322280901217
chr3	15788000	15789000	0.3726358865916951
chr3	15788100	15789100	0.8867771761725128
chr3	15788200	15789200	1.1098585948749444
chr3	15788300	15789300	0.9376618541754644
chr3	15788400	15789400	0.9957194458677024
chr3	15788500	15789500	0.9675772415148628
chr3	15788600	15789600	1.0432132243048728
chr3	15788700	15789700	0.9644267967050852
chr3	15788800	15789800	0.2494597141767004
chr3	15788900	15789900	-0.4348639077846281
chr3	15789000	15790000	0.2113102242420069
chr3	15789100	15790100	-0.295001019530464
chr3	15789200	15790200	-0.7472056068620296
chr3	15789300	15790300	-0.2845677881418696
chr3	15789400	15790400	-0.450660481499646
chr3	15789500	15790500	-0.09183280669853468
chr3	15789600	15790600	-0.4037257630477152
chr3	15789700	15790700	-0.3618539265129537
chr3	15789800	15790800	-0.2757408581421543
chr3	15789900	15790900	0.5770630340027592
chr3	15790000	15791000	0.535693772529157
chr3	15790100	15791100	1.288983484586233
chr3	15790200	15791200	1.2666549691613869
chr3	15790300	15791300	0.39632518314684795
chr3	15790400	15791400	0.09007075225883124
chr3	15790500	15791500	-0.21251071126031695
chr3	15790600	15791600	-0.0680804003277129
chr3	15790700	15791700	-0.042567869841209895
chr3	15790800	15791800	0.5284182779313528
chr3	15790900	15791900	0.697655577607052
chr3	15791000	15792000	0.9435634083205351
chr3	15791100	15792100	0.5004587661388555
chr3	15791200	15792200	0.6091312392193327
chr3	15791300	15792300	0.8428098632147737
chr3	15791400	15792400	1.334154550286331
chr3	15791500	15792500	1.0398091206411508
chr3	15791600	15792600	1.3470585400528337
chr3	15791700	15792700	1.5425983701700032
chr3	15791800	15792800	1.2428055889187928
chr3	15791900	15792900	-0.02766040014429521
chr3	15792000	15793000	0.014738165162989912
chr3	15792100	15793100	0.11409058771250265
chr3	15792200	15793200	0.13650046216786232
chr3	15792300	15793300	0.3635347426234079
chr3	15792400	15793400	0.23815041313277466
chr3	15792500	15793500	0.05811204801491896
chr3	15792600	15793600	-0.04754976961970842
chr3	15792700	15793700	-0.3415900109615574
chr3	15792800	15793800	-0.4210933116035518
chr3	15792900	15793900	0.34371642058786106
chr3	15793000	15794000	0.39785691216492647
chr3	15793100	15794100	0.6233128380788742
chr3	15793200	15794200	-0.02202069663365272
chr3	15793300	15794300	0.301109719287619
chr3	15793400	15794400	0.16359951410175946
chr3	15793500	15794500	0.16738611889930888
chr3	15793600	15794600	-0.059235251256803324
chr3	15793700	15794700	0.31211364925520546
chr3	15793800	15794800	0.13162692991342134
chr3	15793900	15794900	0.4374091546667441
chr3	15794000	15795000	0.008232755707056267
chr3	15794100	15795100	-0.4009392724323872
chr3	15794200	15795200	0.047415115326337375
chr3	15794300	15795300	-0.029931385350211726
chr3	15794400	15795400	-0.05062948679922903
chr3	15794500	15795500	0.590325684145294
chr3	15794600	15795600	0.5581096862264204
chr3	15794700	15795700	0.25382142416963377
chr3	15794800	15795800	0.5428116986439548
chr3	15794900	15795900	0.40791784353880656
chr3	15795000	15796000	1.0078712120143558
chr3	15795100	15796100	1.3053773896778376
chr3	15795200	15796200	1.3040099189801042
chr3	15795300	15796300	0.8508560212034044
chr3	15795400	15796400	1.1563208350797105
chr3	15795500	15796500	0.7363980423532831
chr3	15795600	15796600	1.1190794369490786
chr3	15795900	15796900	1.0563894401269096
chr3	15796000	15797000	0.4329436610746481
chr3	15796100	15797100	0.6888827867911075
chr3	15796700	15797700	0.9667189848384258
chr3	15796800	15797800	0.8151264900122079
chr3	15796900	15797900	0.9590123475564384
chr3	15797000	15798000	1.1199194261453842
chr3	15797100	15798100	1.5838985157649006
chr3	15797200	15798200	1.9853570016489424
chr3	15797300	15798300	2.4961952265335667
chr3	15797400	15798400	2.2536491142972443
chr3	15797500	15798500	2.5351146372167177
chr3	15797600	15798600	2.5045148282691345
chr3	15797700	15798700	2.6279273571971933
chr3	15797800	15798800	2.622608471773348
chr3	15797900	15798900	2.4919348712374627
chr3	15798000	15799000	2.3336410125921114
chr3	15798100	15799100	1.2902890705994423
chr3	15798200	15799200	1.4996042020926716
chr3	15798300	15799300	1.7234584822730603
chr3	15798400	15799400	1.752882898532724
chr3	15798500	15799500	1.3762881905203144
chr3	15798600	15799600	1.4286563173191968
chr3	15798700	15799700	1.150940106917356
chr3	15798800	15799800	1.323512518225958
chr3	15798900	15799900	2.1419547632200535
chr3	15799000	15800000	2.42499348480554
chr3	15799100	15800100	2.9530086845993164
chr3	15799200	15800200	2.5004960663106166
chr3	15799300	15800300	2.2502967897207835
chr3	15799400	15800400	2.735340236005883
chr3	15799500	15800500	2.865784113311172
chr3	15799600	15800600	3.0945981385513965
chr3	15799700	15800700	3.020522679511956
chr3	15799800	15800800	3.3233071276582025
chr3	15799900	15800900	2.2925376303165095
chr3	15800000	15801000	2.054948120723992
chr3	15800100	15801100	2.1281794971197505
chr3	15800200	15801200	2.4848129094368474
chr3	15800300	15801300	3.042533808112092
chr3	15800400	15801400	2.3812880810841897
chr3	15800500	15801500	2.7616220083565044
chr3	15800600	15801600	2.7853075389313733
chr3	15800700	15801700	3.6755552007168175
chr3	15800800	15801800	3.4449422581722806
chr3	15800900	15801900	4.777801393775691
chr3	15801000	15802000	4.9431276523944865
chr3	15801100	15802100	5.322262515642914
chr3	15801200	15802200	5.493302593696948
chr3	15801300	15802300	5.339170330538162
chr3	15801400	15802400	5.075635247992119
chr3	15801500	15802500	4.886470404764454
chr3	15801600	15802600	4.990968772531173
chr3	15801700	15802700	4.016154725844025
chr3	15801800	15802800	3.987978147236648
chr3	15801900	15802900	3.3952806893913654
chr3	15802000	15803000	3.2457731372590524
chr3	15802100	15803100	2.3499189454842817
chr3	15802200	15803200	1.6394955749473166
chr3	15802300	15803300	1.6990962453603422
chr3	15802400	15803400	2.2135321997364543
chr3	15802500	15803500	2.5138347646632178
chr3	15802600	15803600	2.2447297433467983
chr3	15802700	15803700	2.425785205752353
chr3	15802800	15803800	2.2457065073140337
chr3	15802900	15803900	1.6627921711253115
chr3	15803000	15804000	1.420212668154856
chr3	15803100	15804100	1.7025600558679586
chr3	15804600	15805600	1.5370293900740777
chr3	15804700	15805700	1.7757843610821655
chr3	15804800	15805800	1.9277457107781304
chr3	15804900	15805900	2.204495899651405
chr3	15805000	15806000	2.657834955287216
chr3	15805100	15806100	2.8880339176755823
chr3	15805200	15806200	2.816014650135972
chr3	15805300	15806300	2.6562423776198414
chr3	15805400	15806400	2.8864581268752127
chr3	15805500	15806500	3.4352193493168617
chr3	15805600	15806600	3.2594729615481164
chr3	15805700	15806700	3.511292196594728
chr3	15805800	15806800	3.757939349755439
chr3	15805900	15806900	3.013551061341992
chr3	15806000	15807000	3.1601752369469693
chr3	15806100	15807100	2.9081613917123588
chr3	15806200	15807200	2.6384649084123097
chr3	15806300	15807300	2.8683401167481755
chr3	15806400	15807400	3.455766920263549
chr3	15806500	15807500	3.2850027974183043
chr3	15806600	15807600	2.87134626831037
chr3	15806700	15807700	2.7731528144244058
chr3	15806800	15807800	2.3251140969535165
chr3	15806900	15807900	2.8756721028926666
chr3	15807000	15808000	2.2853808806238662
chr3	15807100	15808100	2.408403226790436
chr3	15807200	15808200	3.0871827293025693
chr3	15807300	15808300	3.12793627374654
chr3	15807400	15808400	2.4877691323889524
chr3	15807500	15808500	2.361862400099835
chr3	15807600	15808600	1.960592988226573
chr3	15807700	15808700	1.5126297306863408
chr3	15807800	15808800	1.5982905144184625
chr3	15807900	15808900	1.5766911880957453
chr3	15808000	15809000	1.858699687358073
chr3	15808100	15809100	2.3640588244487004
chr3	15808200	15809200	2.3473252233695083
chr3	15808300	15809300	2.5297005412321742
chr3	15808400	15809400	2.9655094668808
chr3	15808500	15809500	3.059518740642704
chr3	15808600	15809600	3.3617782593248813
chr3	15808700	15809700	3.516101618982326
chr3	15808800	15809800	3.3096802199558777
chr3	15808900	15809900	3.4208689370987715
chr3	15809000	15810000	2.67209075836802
chr3	15809100	15810100	2.2970838894166548
chr3	15809200	15810200	2.4449920972921246
chr3	15809300	15810300	2.074930923112709
chr3	15809400	15810400	1.5388950151963852
chr3	15809500	15810500	1.930099421268385
chr3	15809600	15810600	2.2208964585566515
chr3	15809700	15810700	2.3797449412807525
chr3	15811700	15812700	2.8841406735000965
chr3	15811800	15812800	3.269088724150841
chr3	15811900	15812900	3.46785748768026
chr3	15812000	15813000	4.062950873115043
chr3	15812100	15813100	3.7468359428802485
chr3	15812200	15813200	3.6487339910539816
chr3	15812300	15813300	3.910755525519242
chr3	15812400	15813400	3.5743768960832822
chr3	15812500	15813500	3.805790196272109
chr3	15812600	15813600	3.6497988827931267
chr3	15812700	15813700	3.3529265767120267
chr3	15812800	15813800	3.3205322929809142
chr3	15812900	15813900	3.2484520439054485
chr3	15813000	15814000	3.312913184183041
chr3	15813100	15814100	3.4410746329686384
chr3	15813200	15814200	3.8297372926135753
chr3	15813300	15814300	3.9427046531825
chr3	15813400	15814400	4.071741675665324
chr3	15813500	15814500	3.942067393051546
chr3	15813600	15814600	4.294822934464958
chr3	15813700	15814700	4.6501081999165805
chr3	15813800	15814800	4.477200024335012
chr3	15813900	15814900	4.815469380631456
chr3	15814000	15815000	4.717804606290448
chr3	15814100	15815100	4.809987718585349
chr3	15814200	15815200	4.2091905568634695
chr3	15814300	15815300	4.270155730595305
chr3	15814400	15815400	4.704622337373999
chr3	15814500	15815500	5.034881403402583
chr3	15814600	15815600	5.6204703722346405
chr3	15814700	15815700	4.955313765055983
chr3	15814800	15815800	4.653817325269952
chr3	15814900	15815900	4.493964677974717
chr3	15815000	15816000	4.079591885278594
chr3	15815100	15816100	4.359771838802835
chr3	15815200	15816200	4.967528091032303
chr3	15815300	15816300	4.422759854348426
chr3	15815400	15816400	4.734709931427076
chr3	15815500	15816500	4.788417942942923
chr3	15815600	15816600	4.536449430795797
chr3	15815700	15816700	4.134703957862355
chr3	15815800	15816800	4.640491484243343
chr3	15815900	15816900	4.515853368626468
chr3	15816000	15817000	4.95307561330442
chr3	15816100	15817100	4.829568061669537
chr3	15816200	15817200	4.691528687037367
chr3	15816300	15817300	5.095230184274791
chr3	15816400	15817400	4.641093815336507
chr3	15816500	15817500	4.221532270180808
chr3	15816600	15817600	4.433533465658608
chr3	15816700	15817700	5.237057564632094
chr3	15816800	15817800	5.207477672043737
chr3	15816900	15817900	5.183638282464451
chr3	15817000	15818000	4.452689721833279
chr3	15817100	15818100	4.13540571463718
chr3	15817200	15818200	4.023820964769701
chr3	15817300	15818300	3.8751265788480223
chr3	15817400	15818400	3.5925841921822186
chr3	15817500	15818500	4.118452789948614
chr3	15817600	15818600	3.3146892906146337
chr3	15817700	15818700	3.2379828674285966
chr3	15817800	15818800	3.3255329571278196
chr3	15817900	15818900	2.9726272810884216
chr3	15818000	15819000	3.615298799655725
chr3	15818100	15819100	4.099189646565275
chr3	15818200	15819200	3.5334171086849504
chr3	15818300	15819300	3.2840096457254666
chr3	15818400	15819400	3.2007370788932468
chr3	15818500	15819500	2.7520993774062505
chr3	15818600	15819600	2.7808617552201422
chr3	15818700	15819700	2.693381094363813
chr3	15818800	15819800	2.496619133420092
chr3	15818900	15819900	2.5004751724149905
chr3	15819000	15820000	2.4441203896571957
chr3	15819100	15820100	2.095249587585528
chr3	15819200	15820200	2.324570176446772
chr3	15819300	15820300	2.4129204235421042
chr3	15819400	15820400	2.613427401030671
chr3	15819500	15820500	2.8945039592740565
chr3	15819600	15820600	2.8460889981755484
chr3	15819700	15820700	2.541689863057582
chr3	15819800	15820800	2.5827987894646256
chr3	15819900	15820900	3.0971336679167774
chr3	15820000	15821000	2.3998420796482605
chr3	15820100	15821100	2.7676481641582042
chr3	15820200	15821200	3.134298623904104
chr3	15820300	15821300	3.3854051389790296
chr3	15820400	15821400	3.868714869301373
chr3	15820500	15821500	3.4042015897510116
chr3	15820600	15821600	3.7320036321839125
chr3	15820700	15821700	4.002798053986043
chr3	15820800	15821800	3.9686952625131857
chr3	15820900	15821900	3.669968365519916
chr3	15821000	15822000	3.846018521570107
chr3	15821100	15822100	3.2865110437193445
chr3	15821200	15822200	2.5636213422260727
chr3	15821300	15822300	2.0081456046186226
chr3	15821400	15822400	1.6628803257707598
chr3	15821500	15822500	1.3950583888815995
chr3	15821600	15822600	1.4764787775638823
chr3	15821700	15822700	1.5053676804555491
chr3	15821800	15822800	1.1661103090095637
chr3	15821900	15822900	1.2823071134563575
chr3	15822000	15823000	1.5071561255513677
chr3	15822100	15823100	2.0149399376453903
chr3	15822200	15823200	2.6200563290050534
chr3	15822300	15823300	2.7466094620460093
chr3	15822400	15823400	3.1250234526139384
chr3	15822500	15823500	3.5765878547107612
chr3	15822600	15823600	3.4028812517671745
chr3	15822700	15823700	3.2059878205693693
chr3	15822800	15823800	3.3551015794829984
chr3	15822900	15823900	3.2453059026368285
chr3	15823000	15824000	2.9341692839357294
chr3	15823100	15824100	2.9613217022830503
chr3	15823200	15824200	2.6100567734297337
chr3	15823300	15824300	3.181341532852556
chr3	15823400	15824400	3.5089470137620538
chr3	15823500	15824500	3.3579780043020704
chr3	15823600	15824600	3.2142947853155137
chr3	15823700	15824700	3.0895750127037127
chr3	15823800	15824800	3.0850745453379784
chr3	15823900	15824900	3.0364705569896424
chr3	15824000	15825000	3.4209017833390996
chr3	15824100	15825100	2.446236119914824
chr3	15824200	15825200	2.6008784067425954
chr3	15824300	15825300	2.3703146647545728
chr3	15824400	15825400	1.4793188542539986
chr3	15824500	15825500	1.5485161986938518
chr3	15824600	15825600	1.7686150911306722
chr3	15824700	15825700	1.3532185077433525
chr3	15824800	15825800	1.8647666667712584
chr3	15824900	15825900	1.928950738933828
chr3	15825000	15826000	1.7444778725535302
chr3	15825100	15826100	1.871062261522476
chr3	15825200	15826200	1.6437645060792232
chr3	15825300	15826300	1.2655823125700474
chr3	15825400	15826400	1.9509385538310569
chr3	15825500	15826500	1.8928032471181169
chr3	15825600	15826600	2.5097621577945235
chr3	15825700	15826700	3.289107999525168
chr3	15825800	15826800	2.5765332534822987
chr3	15825900	15826900	2.4939715375735307
chr3	15826000	15827000	3.159409566000187
chr3	15826100	15827100	2.864299490362953
chr3	15826200	15827200	3.1908516138542162
chr3	15826300	15827300	3.218782943841528
chr3	15826400	15827400	3.155438934240441
chr3	15826500	15827500	3.843067798877384
chr3	15826600	15827600	3.742858689746834
chr3	15826700	15827700	3.2292119815919333
chr3	15826800	15827800	3.3570085954192237
chr3	15826900	15827900	3.4978540334830184
chr3	15827000	15828000	3.408415609020366
chr3	15827100	15828100	3.8874667902940345
chr3	15827200	15828200	3.764600344678224
chr3	15827300	15828300	3.769747615183355
chr3	15827400	15828400	3.0915929789386056
chr3	15827500	15828500	2.3176273258434223
chr3	15827600	15828600	1.7584407208830493
chr3	15828700	15829700	2.6701768461821165
chr3	15828800	15829800	2.3233960776054645
chr3	15828900	15829900	2.446622063846744
chr3	15829000	15830000	2.546737627514668
chr3	15829100	15830100	2.5492275774324438
chr3	15829200	15830200	3.2745068426020687
chr3	15829300	15830300	3.013889744092133
chr3	15829400	15830400	3.2639850287012897
chr3	15829500	15830500	3.618311256637584
chr3	15829600	15830600	4.285697246519639
chr3	15829700	15830700	4.2472757448586185
chr3	15829800	15830800	4.200440225533336
chr3	15829900	15830900	4.423097394083609
chr3	15830000	15831000	4.532140886603191
chr3	15830100	15831100	4.616035975753063
chr3	15830200	15831200	4.23835135515168
chr3	15830300	15831300	4.004866529752581
chr3	15830400	15831400	3.1930589597233863
chr3	15830500	15831500	3.2212103056522725
chr3	15830600	15831600	2.8977852072653216
chr3	15830700	15831700	2.7086985189110337
chr3	15830800	15831800	2.70454385725727
chr3	15830900	15831900	2.785078901839364
chr3	15831000	15832000	2.4947867418446594
chr3	15831100	15832100	2.5868376077262174
chr3	15831200	15832200	2.5605918998923207
chr3	15831300	15832300	2.758257544585378
chr3	15831400	15832400	2.969293717555297
chr3	15831500	15832500	3.0545657314450496
chr3	15831600	15832600	2.6140576202125803
chr3	15831700	15832700	3.0164046715959865
chr3	15831800	15832800	3.0535878295333303
chr3	15831900	15832900	3.192341034802152
chr3	15832000	15833000	2.876150327771171
chr3	15832100	15833100	2.812625702913801
chr3	15832200	15833200	2.6986526875558634
chr3	15832300	15833300	2.8589641229893656
chr3	15832400	15833400	3.4689849173451224
chr3	15832500	15833500	3.62575401209148
chr3	15832600	15833600	4.05075115753556
chr3	15832700	15833700	3.866570046772483
chr3	15832800	15833800	4.4252966738932695
chr3	15832900	15833900	4.259192354424871
chr3	15833000	15834000	4.394591314794129
chr3	15833100	15834100	3.9560023443316514
chr3	15833200	15834200	3.6176450082993217
chr3	15833300	15834300	3.5857702032892926
chr3	15833400	15834400	3.5365177972702617
chr3	15833500	15834500	3.0227978573782246
chr3	15833600	15834600	2.95079932263312
chr3	15833700	15834700	3.0975472828867296
chr3	15833800	15834800	2.3730537963255363
chr3	15833900	15834900	2.102220733190054
chr3	15834000	15835000	2.401896482994502
chr3	15834100	15835100	3.110937016311228
chr3	15834200	15835200	4.122771013412148
chr3	15834300	15835300	3.471120877692692
chr3	15834400	15835400	3.4700989581583936
chr3	15834500	15835500	3.4042483990881944
chr3	15834600	15835600	3.012562356483949
chr3	15834700	15835700	2.5256522028848987
chr3	15834800	15835800	2.5070732383952543
chr3	15834900	15835900	2.584771132932924
chr3	15835000	15836000	2.701775398429438
chr3	15835100	15836100	2.8959287506582347
chr3	15835200	15836200	2.540375254534671
chr3	15835300	15836300	2.7766627439370546
chr3	15835400	15836400	3.096787951074913
chr3	15835500	15836500	2.8388021421087464
chr3	15835600	15836600	3.2858412463079762
chr3	15835700	15836700	3.318742752144064
chr3	15835800	15836800	3.634372613098897
chr3	15835900	15836900	3.68598710421634
chr3	15836000	15837000	3.743703506510939
chr3	15836100	15837100	3.3126655652253216
chr3	15837900	15838900	4.72983612039757
chr3	15838000	15839000	4.017872785350207
chr3	15838100	15839100	3.9508072990690333
chr3	15838200	15839200	4.145199470353224
chr3	15838300	15839300	4.219601965116427
chr3	15838400	15839400	4.18165029191013
chr3	15838500	15839500	3.4965695261536385
chr3	15838600	15839600	2.827261157815178
chr3	15838700	15839700	3.5218565854659967
chr3	15838800	15839800	3.803981291944375
chr3	15838900	15839900	3.3691505255426315
chr3	15839000	15840000	4.263098811503006
chr3	15839100	15840100	4.478409764596901
chr3	15839200	15840200	3.974725634546764
chr3	15839300	15840300	3.59187458208756
chr3	15839400	15840400	3.332319679969163
chr3	15839500	15840500	3.5539587182272503
chr3	15839600	15840600	3.650397556814918
chr3	15839700	15840700	3.0109641615194445
chr3	15839800	15840800	2.640067549442448
chr3	15839900	15840900	2.501823349174209
chr3	15840000	15841000	1.7789796868768197
chr3	15840100	15841100	1.5918056664726037
chr3	15840200	15841200	1.8160680856708569
chr3	15840300	15841300	1.7935207050815687
chr3	15840400	15841400	1.7146583932484185
chr3	15841200	15842200	2.0296377854471945
chr3	15841300	15842300	2.142119127108711
chr3	15841400	15842400	2.160399550566539
chr3	15841500	15842500	2.1166937203973264
chr3	15841600	15842600	2.2748730175864744
chr3	15841700	15842700	2.5853478342226497
chr3	15841800	15842800	1.7703066745286824
chr3	15841900	15842900	1.7662347211724962
chr3	15842000	15843000	1.919391871902417
chr3	15842100	15843100	2.0262108309702582
chr3	15842200	15843200	2.017307665207092
chr3	15842300	15843300	3.0994389370327213
chr3	15842400	15843400	3.3950934323317417
chr3	15842500	15843500	3.980382223299084
chr3	15842600	15843600	3.859280675160778
chr3	15842700	15843700	3.760700018607772
chr3	15842800	15843800	4.605189968798898
chr3	15842900	15843900	4.813511225007538
chr3	15843000	15844000	5.156909689494854
chr3	15843100	15844100	4.615822679074797
chr3	15843200	15844200	4.240112633204956
chr3	15843300	15844300	3.4936968359744607
chr3	15843400	15844400	3.74099286536618
chr3	15843500	15844500	3.0436491859009696
chr3	15843600	15844600	2.9302531936695932
chr3	15843700	15844700	2.96217114261518
chr3	15843800	15844800	2.8993210874841764
chr3	15843900	15844900	3.1332538382194093
chr3	15844000	15845000	2.849962526380325
chr3	15844100	15845100	3.1348492273196267
chr3	15844200	15845200	3.4700021191404984
chr3	15844300	15845300	3.5808624380334857
chr3	15844400	15845400	3.5434226572754235
chr3	15844500	15845500	3.854981128543892
chr3	15844600	15845600	4.3363451521102485
chr3	15844700	15845700	4.653171498790054
chr3	15844800	15845800	4.9079634328273025
chr3	15844900	15845900	4.626102505314221
chr3	15845000	15846000	4.855270030614967
chr3	15845100	15846100	5.161016342179823
chr3	15845200	15846200	5.120716610842266
chr3	15845300	15846300	4.945495447088787
chr3	15845400	15846400	4.730273351999772
chr3	15845500	15846500	5.1108592159131385
chr3	15845600	15846600	5.1349452627927645
chr3	15845700	15846700	4.724936674805687
chr3	15845800	15846800	4.69299405088637
chr3	15845900	15846900	5.180440485254833
chr3	15846000	15847000	5.380683683432443
chr3	15846100	15847100	4.417225778416799
chr3	15846200	15847200	4.295816726383365
chr3	15846300	15847300	4.098371846367641
chr3	15846400	15847400	4.1586914545037095
chr3	15846500	15847500	3.761029714521072
chr3	15846600	15847600	3.916900846199248
chr3	15846700	15847700	4.152829845461685
chr3	15846800	15847800	4.042182038406429
chr3	15846900	15847900	3.171439693460791
chr3	15847000	15848000	3.4048785591476087
chr3	15847100	15848100	4.163736002351944
chr3	15847200	15848200	4.3477908201755495
chr3	15847300	15848300	4.1982951897273795
chr3	15847400	15848400	3.859728035181255
chr3	15847500	15848500	3.5107849979680035
chr3	15847600	15848600	3.0859120847586503
chr3	15847700	15848700	2.989846980824096
chr3	15847800	15848800	2.8560060900215443
chr3	15847900	15848900	3.446235207291603
chr3	15848000	15849000	2.026419504205065
chr3	15848100	15849100	1.7221002162405443
chr3	15848200	15849200	1.4471912716442847
chr3	15848300	15849300	1.6298583009474357
chr3	15848400	15849400	1.9102895214506903
chr3	15848500	15849500	2.500042139923897
chr3	15848600	15849600	2.7457367966626287
chr3	15848700	15849700	2.0858738114183444
chr3	15848800	15849800	1.6770294420155971
chr3	15848900	15849900	1.5022950516698759
chr3	15849000	15850000	2.2326613826337898
chr3	15849100	15850100	2.1217388001118915
chr3	15849200	15850200	1.9826222131456763
chr3	15851000	15852000	1.184055940634147
chr3	15851100	15852100	1.2649073887228526
chr3	15851200	15852200	1.8384394831332629
chr3	15851300	15852300	1.997434836638206
chr3	15851400	15852400	2.235498066370029
chr3	15851500	15852500	1.750173555714691
chr3	15851600	15852600	2.2036779863927443
chr3	15851700	15852700	2.247837023102163
chr3	15851800	15852800	2.3383568332660256
chr3	15852900	15853900	3.8682019250958968
chr3	15853000	15854000	4.157652985153815
chr3	15853100	15854100	4.574904033268134
chr3	15853200	15854200	4.604175089059296
chr3	15853300	15854300	4.576289979336697
chr3	15853400	15854400	4.450372471379809
chr3	15853500	15854500	4.946082331308066
chr3	15853600	15854600	4.766646205369777
chr3	15853700	15854700	4.711681486720536
chr3	15853800	15854800	4.362937127174985
chr3	15853900	15854900	4.2184494743480005
chr3	15854000	15855000	4.10955640319244
chr3	15854100	15855100	4.4325097255951365
chr3	15854200	15855200	3.4701374970649486
chr3	15854300	15855300	3.4339461585911897
chr3	15854400	15855400	3.4444814114950963
chr3	15854500	15855500	2.7948295187449474
chr3	15854600	15855600	2.5631272580841453
chr3	15854700	15855700	2.418326345332116
chr3	15854800	15855800	2.6759961810022497
chr3	15854900	15855900	2.7655342168419517
chr3	15855000	15856000	2.273466697950209
chr3	15855100	15856100	1.376901915904564
chr3	15855200	15856200	2.2287889744610863
chr3	15855300	15856300	2.7479106131192608
chr3	15855400	15856400	2.656449695732956
chr3	15855500	15856500	2.908882325066545
chr3	15855600	15856600	3.678362010665121
chr3	15855700	15856700	3.2342348592674632
chr3	15855800	15856800	3.0747927777547432
chr3	15855900	15856900	2.9455346456722555
chr3	15856000	15857000	3.181368303148896
chr3	15856100	15857100	3.4656750664288265
chr3	15856200	15857200	2.99444081285954
chr3	15856300	15857300	2.5386949537080508
chr3	15856400	15857400	2.9506129373294754
chr3	15856500	15857500	2.5349612717084096
chr3	15859100	15860100	4.879914315358025
chr3	15859200	15860200	5.338813863153828
chr3	15859300	15860300	6.21501677232784
chr3	15859400	15860400	7.437059130279588
chr3	15859500	15860500	6.972618523516643
chr3	15859600	15860600	5.938558286947485
chr3	15859700	15860700	5.731372250008416
chr3	15859800	15860800	5.435369378542429
chr3	15859900	15860900	4.749607666759804
chr3	15860000	15861000	4.57393993316512
chr3	15864100	15865100	4.3695714452466365
chr3	15864200	15865200	4.581111837380524
chr3	15864300	15865300	3.998729105023259
chr3	15864400	15865400	3.914567732241618
chr3	15864500	15865500	3.378645118524324
chr3	15864600	15865600	3.0406166075695804
chr3	15864700	15865700	2.726899265235616
chr3	15864800	15865800	3.0696427766914214
chr3	15864900	15865900	3.114739777367116
chr3	15865000	15866000	3.0967016076151173
chr3	15865100	15866100	2.7707803728751816
chr3	15865200	15866200	2.6032856462572034
chr3	15865300	15866300	2.8852820992471897
chr3	15865400	15866400	2.455108943803185
chr3	15865500	15866500	2.9317443858924443
chr3	15865600	15866600	3.148142719489556
chr3	15865700	15866700	3.0614070871268986
chr3	15865800	15866800	2.6809220197422405
chr3	15865900	15866900	2.52858191063228
chr3	15866000	15867000	2.2575794841846224
chr3	15866100	15867100	2.3327058925554294
chr3	15866200	15867200	1.6319252704877971
chr3	15866300	15867300	0.7068760313255655
chr3	15866400	15867400	1.344755236557584
chr3	15866500	15867500	0.5985988650826332
chr3	15866600	15867600	0.8178381616046185
chr3	15866700	15867700	0.5259739580261197
chr3	15866800	15867800	0.11309159897156852
chr3	15866900	15867900	0.3472653177323779
chr3	15867000	15868000	0.7277022305572389
chr3	15867100	15868100	0.8872455062084714
chr3	15867200	15868200	1.2431145011585216
chr3	15867300	15868300	1.747869159298103
chr3	15867400	15868400	1.2459898057784504
chr3	15867500	15868500	1.4826252447492396
chr3	15867600	15868600	1.73257547358143
chr3	15867700	15868700	2.5274394595369603
chr3	15867800	15868800	2.997964406588636
chr3	15867900	15868900	3.575173730740274
chr3	15868000	15869000	3.607553598030734
chr3	15868100	15869100	3.815596638701004
chr3	15868200	15869200	3.7075145514859713
chr3	15868300	15869300	4.13686014419137
chr3	15868400	15869400	4.747719837882923
chr3	15868500	15869500	4.503048969755963
chr3	15868600	15869600	3.9907660037489063
chr3	15868700	15869700	3.7855876930561583
chr3	15868800	15869800	3.958812762014417
chr3	15868900	15869900	4.356062298521492
chr3	15869000	15870000	4.4516914933094665
chr3	15869100	15870100	4.230430224712014
chr3	15869200	15870200	4.375341910641176
chr3	15869300	15870300	4.40901656826443
chr3	15869400	15870400	3.9356111338094055
chr3	15869500	15870500	4.3552826446276125
chr3	15869600	15870600	4.914960634513639
chr3	15869700	15870700	4.604426012938532
chr3	15869800	15870800	4.8491027159709725
chr3	15869900	15870900	4.4480744177604405
chr3	15870000	15871000	4.459315475800314
chr3	15870100	15871100	4.5081221541926935
chr3	15870200	15871200	4.5549321223217785
chr3	15870300	15871300	4.4240777561738165
chr3	15870400	15871400	4.625320973512599
chr3	15870500	15871500	4.49808758549474
chr3	15870600	15871600	4.627827500404618
chr3	15870700	15871700	5.356212347857097
chr3	15870800	15871800	5.094267788594034
chr3	15870900	15871900	4.3373971435866645
chr3	15871000	15872000	4.221652325296725
chr3	15871100	15872100	4.1678983788193
chr3	15871200	15872200	3.820541355289985
chr3	15871300	15872300	3.379230305071074
chr3	15871400	15872400	3.3787188911807755
chr3	15871500	15872500	3.520048216730843
chr3	15871600	15872600	3.2814200834034537
chr3	15871700	15872700	3.105527427906292
chr3	15871800	15872800	3.1606239300103023
chr3	15871900	15872900	3.84931173629861
chr3	15872000	15873000	3.2699962592967085
chr3	15872100	15873100	3.0524788274444195
chr3	15872200	15873200	3.2715693279048454
chr3	15872300	15873300	3.3416312620239004
chr3	15872400	15873400	3.0422645906145696
chr3	15872500	15873500	2.789533274062417
chr3	15872600	15873600	2.5009271598587226
chr3	15872700	15873700	2.0464808145287456
chr3	15872800	15873800	2.299143636860108
chr3	15872900	15873900	2.111048428492837
chr3	15873000	15874000	2.6739282857954536
chr3	15873100	15874100	2.9839877402280064
chr3	15873200	15874200	2.672175379786688
chr3	15873300	15874300	3.0717362039993774
chr3	15873400	15874400	3.3006623592605604
chr3	15873500	15874500	3.1017074575134864
chr3	15873600	15874600	3.025241467480095
chr3	15873700	15874700	3.8289137576120074
chr3	15873800	15874800	4.087204229769848
chr3	15873900	15874900	3.734725395354949
chr3	15874000	15875000	4.052927959388954
chr3	15874100	15875100	4.338008379601368
chr3	15874200	15875200	4.652675206537587
chr3	15874300	15875300	4.69346785063904
chr3	15874400	15875400	4.7291102530703775
chr3	15874500	15875500	5.2262692928160766
chr3	15874600	15875600	5.505826180286075
chr3	15874700	15875700	5.272266814865007
chr3	15874800	15875800	4.967160207881523
chr3	15874900	15875900	5.329231621604661
chr3	15875000	15876000	4.959138941703029
chr3	15875100	15876100	4.375515530903852
chr3	15875200	15876200	4.5332572224372845
chr3	15875300	15876300	4.172119931169882
chr3	15875400	15876400	4.073390222838596
chr3	15875500	15876500	3.7452639031557617
chr3	15875600	15876600	3.5568911643608487
chr3	15875700	15876700	3.0140589886534435
chr3	15875800	15876800	2.8771872580419218
chr3	15875900	15876900	2.170457321609228
chr3	15876000	15877000	2.2041254021174113
chr3	15876100	15877100	2.996752250387233
chr3	15876200	15877200	2.7510427022333555
chr3	15877900	15878900	4.7587462124373845
chr3	15878000	15879000	5.3502426556669755
chr3	15878100	15879100	5.726296495653588
chr3	15878200	15879200	6.274236671812547
chr3	15878300	15879300	6.6452957650206175
chr3	15878400	15879400	6.818222575007447
chr3	15878500	15879500	7.0282243203500405
chr3	15878600	15879600	6.625674865259546
chr3	15878700	15879700	6.100968387853517
chr3	15878800	15879800	5.871205057339476
chr3	15878900	15879900	5.540717673578981
chr3	15879000	15880000	5.083443260429445
chr3	15879100	15880100	4.419713120352367
chr3	15879200	15880200	3.6098798272836894
chr3	15881800	15882800	1.5742278239849357
chr3	15881900	15882900	2.2805079324723634
chr3	15882000	15883000	1.7409258506960181
chr3	15882100	15883100	1.8693587538297587
chr3	15882200	15883200	1.9914082877523904
chr3	15883300	15884300	3.5414519114139282
chr3	15883400	15884400	3.9783106460159328
chr3	15883500	15884500	3.8352619171551487
chr3	15883600	15884600	3.628065779528821
chr3	15883700	15884700	4.0718613957638485
chr3	15883800	15884800	4.372598672546111
chr3	15883900	15884900	4.825529022111368
chr3	15884000	15885000	4.999451349478959
chr3	15884100	15885100	5.470375309434768
chr3	15884200	15885200	5.132550565521116
chr3	15884300	15885300	4.689736355986796
chr3	15884400	15885400	4.848843345130738
chr3	15884500	15885500	4.726095555336316
chr3	15884600	15885600	4.705945624054428
chr3	15884700	15885700	4.929251617265074
chr3	15884800	15885800	4.656947427722437
chr3	15884900	15885900	4.69796771837242
chr3	15885000	15886000	4.754660447103021
chr3	15885100	15886100	4.851241583299549
chr3	15885200	15886200	4.466801187632671
chr3	15885300	15886300	4.973669595745732
chr3	15885400	15886400	4.211821198610496
chr3	15885500	15886500	3.6893928626618213
chr3	15885600	15886600	3.648988700139527
chr3	15885700	15886700	3.7922413925360057
chr3	15885800	15886800	4.5748041453963015
chr3	15885900	15886900	4.487929838498356
chr3	15886000	15887000	4.729174686778212
chr3	15886100	15887100	4.7776817741176245
chr3	15886200	15887200	4.668024412566123
chr3	15886300	15887300	3.996102184384384
chr3	15886400	15887400	4.522085092469768
chr3	15886500	15887500	4.7965719281595405
chr3	15886600	15887600	4.6971640883395995
chr3	15886700	15887700	4.3435542562646035
chr3	15886800	15887800	3.1085729368656683
chr3	15886900	15887900	2.941639389150536
chr3	15887000	15888000	2.322739864567346
chr3	15887100	15888100	2.5981405200721275
chr3	15887200	15888200	3.2249094130152134
chr3	15887300	15888300	3.7146139261596
chr3	15887400	15888400	3.6155018233079286
chr3	15887500	15888500	3.8432126946904255
chr3	15887600	15888600	3.671273819117376
chr3	15887700	15888700	3.637510186378786
chr3	15887800	15888800	4.430644898977895
chr3	15887900	15888900	4.608640544634358
chr3	15888000	15889000	4.652959198299014
chr3	15888100	15889100	3.8941502653748135
chr3	15888200	15889200	3.710183160285169
chr3	15888300	15889300	3.422082059858611
chr3	15888400	15889400	3.7689155949792097
chr3	15888500	15889500	3.7673152532026495
chr3	15888600	15889600	3.7847365113284073
chr3	15888700	15889700	4.1203366570948665
chr3	15888800	15889800	4.175105003506881
chr3	15888900	15889900	4.12430813637034
chr3	15889000	15890000	4.0882102213408
chr3	15889100	15890100	4.124252434530953
chr3	15889200	15890200	4.1308189426965765
chr3	15889300	15890300	4.7096128629861935
chr3	15889400	15890400	4.4352106965965685
chr3	15889500	15890500	4.479440523838386
chr3	15889600	15890600	4.9644555059634925
chr3	15889700	15890700	4.7312149968716515
chr3	15889800	15890800	3.935081851584023
chr3	15889900	15890900	4.249552507593637
chr3	15890000	15891000	4.146712375343561
chr3	15890100	15891100	4.277515223436054
chr3	15890200	15891200	3.746941077039871
chr3	15890300	15891300	3.485321669671018
chr3	15890400	15891400	3.82099457014008
chr3	15890500	15891500	4.174805925412189
chr3	15890600	15891600	3.5216412501450534
chr3	15890700	15891700	3.732017591076572
chr3	15890800	15891800	4.323619091364035
chr3	15891900	15892900	4.4174957234790035
chr3	15892000	15893000	4.700400550826376
chr3	15892100	15893100	4.503152239934045
chr3	15892200	15893200	5.2090595280961205
chr3	15892300	15893300	5.675744745044128
chr3	15892400	15893400	5.52867427331183
chr3	15892500	15893500	6.09745732134429
chr3	15892600	15893600	5.3314814455882
chr3	15892700	15893700	5.497340951355003
chr3	15892800	15893800	5.666350254629301
chr3	15892900	15893900	6.227629559798406
chr3	15893000	15894000	6.192064521733586
chr3	15893100	15894100	5.812530897765211
chr3	15893200	15894200	5.008196059175833
chr3	15893300	15894300	4.709014432339118
chr3	15893400	15894400	4.962136553295936
chr3	15893500	15894500	4.6514420939439125
chr3	15893600	15894600	4.682579972581746
chr3	15893700	15894700	5.1393792027510505
chr3	15893800	15894800	4.473376688632013
chr3	15893900	15894900	4.0537851693390765
chr3	15894000	15895000	3.849974199326594
chr3	15894100	15895100	4.124730295168029
chr3	15894200	15895200	4.571122211623902
chr3	15894300	15895300	4.274606961014772
chr3	15894400	15895400	3.917144500940265
chr3	15894500	15895500	3.815909660977253
chr3	15894600	15895600	4.3862170330380525
chr3	15894700	15895700	3.927192483874856
chr3	15894800	15895800	4.966768846438992
chr3	15894900	15895900	4.788477515407815
chr3	15895000	15896000	4.875783042136719
chr3	15895100	15896100	5.565368197489184
chr3	15895200	15896200	5.447687189621721
chr3	15895300	15896300	5.918296932106485
chr3	15895400	15896400	6.2283096043573885
chr3	15895500	15896500	5.951879088942699
chr3	15895600	15896600	5.555647695385233
chr3	15895700	15896700	5.111459180364591
chr3	15895800	15896800	4.508652464156955
chr3	15895900	15896900	4.421755389941778
chr3	15896000	15897000	4.38371829654026
chr3	15896100	15897100	3.8500722801153353
chr3	15896200	15897200	4.120620983510942
chr3	15896300	15897300	3.9435384472347503
chr3	15896400	15897400	3.435501553446304
chr3	15896500	15897500	4.081041405100106
chr3	15896600	15897600	3.9728278735548437
chr3	15896700	15897700	4.372884713342883
chr3	15896800	15897800	4.660612842301608
chr3	15896900	15897900	4.802186124434259
chr3	15897000	15898000	4.870124714426515
chr3	15897100	15898100	5.121723449414906
chr3	15897200	15898200	4.7100271891017265
chr3	15897300	15898300	4.460068852091264
chr3	15897400	15898400	4.916167632917132
chr3	15897500	15898500	4.839999786127477
chr3	15897600	15898600	4.401443380236968
chr3	15897700	15898700	4.453987015441589
chr3	15897800	15898800	4.584212838688615
chr3	15897900	15898900	4.473128022655673
chr3	15898000	15899000	4.509695132051064
chr3	15898100	15899100	4.486023388015788
chr3	15898200	15899200	4.735472569491062
chr3	15898300	15899300	4.9972781468097995
chr3	15898400	15899400	5.023753527991506
chr3	15898500	15899500	4.486268633076163
chr3	15898600	15899600	4.69551306442303
chr3	15898700	15899700	4.424079761649211
chr3	15898800	15899800	3.922647487392958
chr3	15898900	15899900	3.628547988003932
chr3	15899000	15900000	3.3415147298721415
chr3	15901700	15902700	3.3136893146090096
chr3	15901800	15902800	3.0505339018741435
chr3	15901900	15902900	3.4568358508692567
chr3	15902000	15903000	3.337411553473959
chr3	15902100	15903100	4.009149561447093
chr3	15902200	15903200	4.13420798432388
chr3	15902300	15903300	3.7506446542895047
chr3	15902400	15903400	3.490679787298904
chr3	15902500	15903500	4.608167718259676
chr3	15902600	15903600	4.427632892618919
chr3	15902700	15903700	4.264055267875828
chr3	15902800	15903800	4.475250601282314
chr3	15902900	15903900	4.6356744367555525
chr3	15903000	15904000	4.654648911893355
chr3	15903100	15904100	4.194271898226218
chr3	15903200	15904200	3.989348077438991
chr3	15903300	15904300	4.440587314833707
chr3	15903400	15904400	4.475390899699684
chr3	15903500	15904500	4.29072942216729
chr3	15903600	15904600	4.863304683713154
chr3	15903700	15904700	4.826658163233775
chr3	15903800	15904800	4.591731870548926
chr3	15903900	15904900	4.235804292157034
chr3	15904000	15905000	4.137182285130112
chr3	15904100	15905100	3.976886547687776
chr3	15904200	15905200	3.488168524117471
chr3	15904300	15905300	2.874777557763868
chr3	15904400	15905400	2.7568600010528037
chr3	15904500	15905500	2.661126364820072
chr3	15904600	15905600	2.4041357653744133
chr3	15904700	15905700	2.6572749053094133
chr3	15904800	15905800	2.7731387687856075
chr3	15904900	15905900	2.9256697337686832
chr3	15905000	15906000	3.6074744938112526
chr3	15905100	15906100	3.589636348167451
chr3	15905200	15906200	4.0595711375431165
chr3	15905300	15906300	4.811578465612604
chr3	15905400	15906400	5.2593015315439215
chr3	15905500	15906500	5.111902260210368
chr3	15905600	15906600	5.085271120265971
chr3	15905700	15906700	4.8834432830217
chr3	15905800	15906800	4.657923312330311
chr3	15905900	15906900	4.268141364429028
chr3	15906000	15907000	3.4172403450642808
chr3	15906100	15907100	3.7989690208268523
chr3	15906200	15907200	3.172421179473192
chr3	15906300	15907300	3.1455302458481436
chr3	15907500	15908500	-0.41496901229867184
chr3	15907600	15908600	-0.6745301416574819
chr3	15907700	15908700	-0.8164110743246397
chr3	15907800	15908800	-1.2444147547909814
chr3	15907900	15908900	-1.1971407480296778
chr3	15908000	15909000	-1.1790824291115665
chr3	15908100	15909100	-1.2019463643449413
chr3	15909500	15910500	0.7737602144847976
chr3	15909600	15910600	0.8409992319582379
chr3	15909700	15910700	0.96126855162858
chr3	15909800	15910800	0.7726858499597211
chr3	15909900	15910900	0.6970827266357107
chr3	15910000	15911000	0.0894690205062633
chr3	15910100	15911100	0.3139401657949517
chr3	15910200	15911200	0.07953443576371429
chr3	15910300	15911300	-0.3326244994872671
chr3	15910400	15911400	-0.023893105104307963
chr3	15910500	15911500	-0.25079818171209434
chr3	15910600	15911600	-0.4853029527454214
chr3	15910700	15911700	-0.6310083668944163
chr3	15910800	15911800	-0.5534388461802674
chr3	15910900	15911900	-0.5290350473786537
chr3	15911000	15912000	-0.31418132821322975
chr3	15911400	15912400	0.6960069938066267
chr3	15911500	15912500	0.5845488300163177
chr3	15911600	15912600	0.7908925179684168
chr3	15911700	15912700	0.9788803920797712
chr3	15911800	15912800	1.915722784033928
chr3	15911900	15912900	1.9644200088582842
chr3	15912000	15913000	2.37779070331424
chr3	15912100	15913100	2.395795180175654
chr3	15912200	15913200	3.533649927583541
chr3	15912300	15913300	3.4163870375709395
chr3	15912400	15913400	3.2795422525527202
chr3	15912500	15913500	3.5260513447273683
chr3	15912600	15913600	2.787821896663333
chr3	15912700	15913700	2.9144418061151374
chr3	15912800	15913800	2.049256547557393
chr3	15912900	15913900	1.9760852641686928
chr3	15913000	15914000	2.153104181693534
chr3	15913100	15914100	1.838976882354564
chr3	15913200	15914200	1.662205068613941
chr3	15913300	15914300	1.816760593649529
chr3	15913400	15914400	1.8701242990233808
chr3	15913500	15914500	1.7261268960108136
chr3	15913600	15914600	1.8294322582592064
chr3	15913700	15914700	1.983158682295583
chr3	15913800	15914800	2.6526328488913378
chr3	15913900	15914900	3.192415899155207
chr3	15914000	15915000	3.1086407136338776
chr3	15914100	15915100	3.1614064233360675
chr3	15914200	15915200	2.9882904608888032
chr3	15914300	15915300	2.9607516175920185
chr3	15914400	15915400	3.263147726128257
chr3	15914500	15915500	4.081280937049613
chr3	15914600	15915600	4.993440848782417
chr3	15914700	15915700	5.122967977550415
chr3	15914800	15915800	4.701796390633708
chr3	15914900	15915900	4.473499458594244
chr3	15915000	15916000	4.310516539636901
chr3	15915100	15916100	4.751293784291959
chr3	15915200	15916200	4.710531173976361
chr3	15915300	15916300	4.9502021448319855
chr3	15915400	15916400	4.686555020902577
chr3	15915500	15916500	4.756023232607462
chr3	15915600	15916600	5.2779361713239386
chr3	15915700	15916700	5.1351148085235705
chr3	15915800	15916800	4.954133153975742
chr3	15915900	15916900	5.011378913818803
chr3	15916000	15917000	5.130534402589753
chr3	15916100	15917100	4.934674139522516
chr3	15916200	15917200	4.859418842203577
chr3	15916300	15917300	4.374151888532865
chr3	15916400	15917400	3.8131722182778103
chr3	15916500	15917500	3.4186588724534137
chr3	15916600	15917600	3.1971469460778423
chr3	15916700	15917700	3.2682854325989723
chr3	15916800	15917800	3.587629438305097
chr3	15916900	15917900	3.9480135861403967
chr3	15917000	15918000	3.6206754257377214
chr3	15917100	15918100	3.6933305849087965
chr3	15917200	15918200	4.295581063413698
chr3	15917300	15918300	4.288840612775641
chr3	15917400	15918400	4.407270777068097
chr3	15917500	15918500	4.225059962369195
chr3	15917600	15918600	3.2655355044596748
chr3	15917700	15918700	2.6950669460455727
chr3	15917800	15918800	2.56782953515546
chr3	15917900	15918900	2.4775245183306307
chr3	15918000	15919000	2.861075088433942
chr3	15918100	15919100	2.914286956410898
chr3	15918200	15919200	2.428069342820769
chr3	15918300	15919300	2.810240042888131
chr3	15918400	15919400	3.5687011691011583
chr3	15918500	15919500	3.6290336596560873
chr3	15918600	15919600	4.298481015424379
chr3	15918700	15919700	4.673118163511316
chr3	15918800	15919800	4.572860945592407
chr3	15918900	15919900	4.520312607464222
chr3	15919000	15920000	4.0851298484486795
chr3	15919100	15920100	4.004537067644215
chr3	15919200	15920200	4.015626995880752
chr3	15919300	15920300	3.9611822284101583
chr3	15919400	15920400	3.7479737465980585
chr3	15919500	15920500	3.8153640034609686
chr3	15919600	15920600	4.141742585387662
chr3	15919700	15920700	3.8801102022278573
chr3	15919800	15920800	3.928671301388485
chr3	15919900	15920900	3.7326132698459062
chr3	15920000	15921000	3.9732075630935793
chr3	15920100	15921100	3.9829056346258738
chr3	15920200	15921200	4.5018810533514335
chr3	15920300	15921300	4.421797619548225
chr3	15920400	15921400	4.494419553230628
chr3	15920500	15921500	4.367985606912235
chr3	15920600	15921600	3.849230556820535
chr3	15920700	15921700	3.799355050207328
chr3	15920800	15921800	3.7681142059228896
chr3	15920900	15921900	3.761579140253959
chr3	15921000	15922000	3.67818341303798
chr3	15922300	15923300	3.8370470647760224
chr3	15922400	15923400	4.212627411845643
chr3	15922500	15923500	4.003192252184813
chr3	15923200	15924200	4.81245433627883
chr3	15923300	15924300	4.029642217304992
chr3	15923400	15924400	3.9307171101694047
chr3	15923500	15924500	3.771770245946663
chr3	15923600	15924600	3.6771378894647615
chr3	15923700	15924700	4.127535778762529
chr3	15923800	15924800	3.8753415449203263
chr3	15923900	15924900	3.83975462893952
chr3	15924000	15925000	3.500562142010507
chr3	15924100	15925100	3.4095800591526837
chr3	15924200	15925200	3.299798655501346
chr3	15924300	15925300	3.54592142041818
chr3	15924400	15925400	3.4384320618156217
chr3	15924500	15925500	2.9790315363817106
chr3	15924600	15925600	1.7755114903971734
chr3	15924700	15925700	1.3467894804922071
chr3	15924800	15925800	1.404219899187828
chr3	15924900	15925900	2.188380779517453
chr3	15925000	15926000	2.7638747912139014
chr3	15925100	15926100	2.9141362120640246
chr3	15925200	15926200	3.2330401703880485
chr3	15925300	15926300	3.2213581344757767
chr3	15925400	15926400	3.1833552494636024
chr3	15925500	15926500	3.7364914693792
chr3	15925600	15926600	4.593596261869173
chr3	15925700	15926700	4.617741052540582
chr3	15925800	15926800	4.662743839133797
chr3	15925900	15926900	4.279495492519783
chr3	15926000	15927000	4.181380640530672
chr3	15926100	15927100	4.376981981563628
chr3	15926200	15927200	4.179865355243729
chr3	15926300	15927300	4.1823542156755575
chr3	15926400	15927400	4.209915141994353
chr3	15926500	15927500	3.99039539850106
chr3	15926600	15927600	3.6397161922250514
chr3	15926700	15927700	3.2523178015781538
chr3	15926800	15927800	2.4924930024434246
chr3	15927300	15928300	4.0126661142776365
chr3	15927400	15928400	3.893058761189708
chr3	15927500	15928500	3.5997251576763043
chr3	15927600	15928600	4.130543166553957
chr3	15927700	15928700	4.832705606025762
chr3	15927800	15928800	5.493830485670264
chr3	15927900	15928900	5.157024337076488
chr3	15928000	15929000	5.07822819189733
chr3	15928100	15929100	4.969394780965714
chr3	15928200	15929200	4.712446732942091
chr3	15928300	15929300	4.224665440487551
chr3	15928400	15929400	4.069266116732114
chr3	15928500	15929500	4.589720052118925
chr3	15928600	15929600	4.760385015855863
chr3	15928700	15929700	4.942905380959493
chr3	15928800	15929800	4.994661122364811
chr3	15928900	15929900	5.051720516405462
chr3	15929000	15930000	4.877575183865448
chr3	15929100	15930100	4.4922777754975804
chr3	15929200	15930200	4.840541636266363
chr3	15929300	15930300	5.223588762000783
chr3	15929400	15930400	5.459198088964964
chr3	15929500	15930500	5.35106732470146
chr3	15929600	15930600	5.1587153009862625
chr3	15929700	15930700	4.2172161284402785
chr3	15929800	15930800	4.226509507606666
chr3	15929900	15930900	4.015254782042236
chr3	15930000	15931000	4.2160517467375005
chr3	15930100	15931100	4.366420800945772
chr3	15930200	15931200	4.16556152100523
chr3	15930300	15931300	4.283212421869391
chr3	15930400	15931400	4.477713567879862
chr3	15930500	15931500	4.2036037224247815
chr3	15930600	15931600	3.949893314311396
chr3	15930700	15931700	4.743140273883559
chr3	15930800	15931800	4.661269937670582
chr3	15930900	15931900	4.5517414153724465
chr3	15931000	15932000	4.297719164251905
chr3	15931100	15932100	4.285421076996121
chr3	15931200	15932200	4.013104637256059
chr3	15931300	15932300	3.3874345504632366
chr3	15931400	15932400	3.4935029174084513
chr3	15931500	15932500	3.591566675205144
chr3	15931600	15932600	3.7042303783841635
chr3	15931700	15932700	3.268911499611075
chr3	15931800	15932800	3.2079387082276125
chr3	15931900	15932900	3.507655181006142
chr3	15932000	15933000	3.454820107586905
chr3	15932100	15933100	3.8981406895882618
chr3	15932200	15933200	3.909081645510386
chr3	15932300	15933300	3.8768110288254314
chr3	15932400	15933400	3.1853182489350544
chr3	15932500	15933500	3.3436363466893964
chr3	15932600	15933600	3.5478127862314963
chr3	15932700	15933700	3.7555798564589455
chr3	15932800	15933800	3.5646885270277577
chr3	15932900	15933900	3.6497513285309786
chr3	15933000	15934000	4.042146857818565
chr3	15933100	15934100	4.0328671223531485
chr3	15933200	15934200	4.142588261867658
chr3	15933300	15934300	5.187150402625953
chr3	15933400	15934400	5.270852574056514
chr3	15933500	15934500	5.058542685395757
chr3	15933600	15934600	4.766841935420863
chr3	15933700	15934700	4.914466045666428
chr3	15933800	15934800	5.154397273918595
chr3	15933900	15934900	5.151080207030902
chr3	15934000	15935000	4.95120701716176
chr3	15934100	15935100	4.515937070462968
chr3	15934200	15935200	4.239444365528522
chr3	15934300	15935300	3.8292610395485207
chr3	15934400	15935400	4.158114175760119
chr3	15934500	15935500	4.288121191413846
chr3	15934600	15935600	4.7447607751313585
chr3	15934700	15935700	4.506435595186462
chr3	15934800	15935800	4.61909057154362
chr3	15934900	15935900	4.413301881224378
chr3	15935000	15936000	4.688014058546569
chr3	15935100	15936100	4.871356330423139
chr3	15935200	15936200	5.487814976409882
chr3	15935300	15936300	5.59679964182074
chr3	15935400	15936400	5.4407755236791155
chr3	15935500	15936500	5.776472360428772
chr3	15935600	15936600	5.520642824004903
chr3	15935700	15936700	5.63082673686696
chr3	15935800	15936800	5.206709757293238
chr3	15935900	15936900	5.282149518471333
chr3	15936000	15937000	5.3942938235075575
chr3	15936100	15937100	5.4306612162579215
chr3	15936200	15937200	5.127614872195673
chr3	15936300	15937300	4.580441334225756
chr3	15936400	15937400	4.290322599298729
chr3	15936500	15937500	3.7033525311288287
chr3	15936600	15937600	3.2818908237652384
chr3	15936700	15937700	3.0721952734224187
chr3	15936800	15937800	3.3947861210392936
chr3	15937900	15938900	2.283893455928209
chr3	15938000	15939000	2.2625538026939997
chr3	15938100	15939100	2.4755926868924503
chr3	15938200	15939200	2.4796189196656853
chr3	15938300	15939300	3.295080871559624
chr3	15938400	15939400	3.1072793924161943
chr3	15938500	15939500	3.790175235348447
chr3	15938600	15939600	3.4047591693390293
chr3	15938700	15939700	2.8736657101518293
chr3	15938800	15939800	3.5173575391988776
chr3	15938900	15939900	4.5450776072288
chr3	15939000	15940000	5.001998134073641
chr3	15939100	15940100	4.8852872397002285
chr3	15939200	15940200	5.1474637600919335
chr3	15939300	15940300	4.131926167806527
chr3	15939400	15940400	4.019306047956516
chr3	15939500	15940500	3.214738617459912
chr3	15939600	15940600	3.1464348467514403
chr3	15939700	15940700	2.9963143330464668
chr3	15939800	15940800	2.923962956516776
chr3	15939900	15940900	2.549162838358272
chr3	15940000	15941000	2.353802736808483
chr3	15940100	15941100	2.0433024378513225
chr3	15940200	15941200	2.6815910603184587
chr3	15940300	15941300	3.4047185956300896
chr3	15940400	15941400	3.6899937234737337
chr3	15940500	15941500	3.8709160598225054
chr3	15940600	15941600	3.798291589602579
chr3	15940700	15941700	3.845873060734275
chr3	15940800	15941800	3.495295909962445
chr3	15940900	15941900	3.0791670504675444
chr3	15941000	15942000	3.2263503416768837
chr3	15941100	15942100	3.2773237956806702
chr3	15941200	15942200	2.9674259094396733
chr3	15941300	15942300	2.7919126694997884
chr3	15941400	15942400	2.8231794799900167
chr3	15941500	15942500	3.013204070702906
chr3	15941600	15942600	3.689752138360715
chr3	15941700	15942700	3.991848155380248
chr3	15941800	15942800	4.224651919782985
chr3	15941900	15942900	4.723877347632766
chr3	15942000	15943000	4.5974805968746955
chr3	15942100	15943100	4.928608079804265
chr3	15942200	15943200	4.481860096870314
chr3	15942300	15943300	4.423065884387532
chr3	15942400	15943400	4.560124378358816
chr3	15942500	15943500	4.7080450815151655
chr3	15942600	15943600	4.539630102236287
chr3	15942700	15943700	4.6523889782495145
chr3	15942800	15943800	4.88150374928539
chr3	15942900	15943900	4.987335775698488
chr3	15943000	15944000	4.748620347457236
chr3	15943100	15944100	4.139129422947005
chr3	15943200	15944200	4.217388760194447
chr3	15943300	15944300	4.0088298427212266
chr3	15943400	15944400	3.599284392755401
chr3	15943500	15944500	3.487088876355211
chr3	15943600	15944600	2.4723317226631747
chr3	15943700	15944700	2.2956523363236783
chr3	15943800	15944800	1.8732898297960001
chr3	15943900	15944900	1.261630317022986
chr3	15944000	15945000	1.612425705322469
chr3	15944100	15945100	1.9987725955008089
chr3	15944200	15945200	2.3301473229161944
chr3	15944300	15945300	2.1105890288288465
chr3	15944400	15945400	1.984927206112952
chr3	15944500	15945500	1.463272709625966
chr3	15944600	15945600	2.033107139194043
chr3	15946400	15947400	4.006857438585116
chr3	15946500	15947500	4.099962071795058
chr3	15946600	15947600	4.35555824743601
chr3	15946700	15947700	4.259964673286881
chr3	15946800	15947800	4.3996105709788935
chr3	15947700	15948700	3.7416731192161237
chr3	15947800	15948800	4.135401055717851
chr3	15947900	15948900	3.747859680836472
chr3	15948000	15949000	3.5178458160492396
chr3	15948100	15949100	3.4566585934407414
chr3	15948200	15949200	4.247308267862076
chr3	15948300	15949300	4.203304908387332
chr3	15948400	15949400	3.990297862062352
chr3	15948500	15949500	4.426173520477259
chr3	15948600	15949600	4.62128140877408
chr3	15948700	15949700	4.434806807540716
chr3	15948800	15949800	3.4772720849288943
chr3	15948900	15949900	3.6834867530322657
chr3	15949000	15950000	3.5202914136748062
chr3	15949100	15950100	4.040164291043344
chr3	15949200	15950200	3.576559308178743
chr3	15949300	15950300	4.214918107652903
chr3	15949400	15950400	4.254543623107513
chr3	15949500	15950500	4.426068765623593
chr3	15949600	15950600	4.42814229858647
chr3	15949700	15950700	3.9285644310055363
chr3	15949800	15950800	4.380680311390992
chr3	15949900	15950900	4.291198885189892
chr3	15950000	15951000	4.1017253989184175
chr3	15950100	15951100	3.9035815815719648
chr3	15950200	15951200	3.8248319865653886
chr3	15950300	15951300	3.5999108749332263
chr3	15950400	15951400	3.6801545239444335
chr3	15950500	15951500	3.2268373670776787
chr3	15950600	15951600	3.0010468076061074
chr3	15950700	15951700	3.4363805100291573
chr3	15950800	15951800	3.6320458197976695
chr3	15950900	15951900	3.677933331426752
chr3	15951000	15952000	3.904074970683031
chr3	15951100	15952100	3.3939240711464067
chr3	15951200	15952200	3.1511550604788012
chr3	15951300	15952300	3.212601051838368
chr3	15951400	15952400	3.531193535859133
chr3	15951500	15952500	3.7173485441215215
chr3	15951600	15952600	3.8219518334815694
chr3	15951700	15952700	3.9045517759939954
chr3	15951800	15952800	3.671148572634108
chr3	15951900	15952900	3.408009355919892
chr3	15952000	15953000	3.35495679802629
chr3	15952100	15953100	3.936560314012248
chr3	15952200	15953200	4.549700075038398
chr3	15952300	15953300	3.891878491699525
chr3	15952400	15953400	3.3116618533121844
chr3	15952500	15953500	3.4329291523129544
chr3	15952600	15953600	3.3818288272576202
chr3	15952700	15953700	2.9493352317735315
chr3	15952800	15953800	3.0015985346168548
chr3	15952900	15953900	2.9283809584388885
chr3	15953000	15954000	3.1629838481950583
chr3	15953100	15954100	3.0184352273083306
chr3	15953200	15954200	2.9465022842609945
chr3	15953300	15954300	3.3082759437122475
chr3	15953400	15954400	3.379961952250196
chr3	15953500	15954500	3.687992949376752
chr3	15953600	15954600	3.7238793530572254
chr3	15953700	15954700	3.4868783489387964
chr3	15953800	15954800	3.6109698960033767
chr3	15953900	15954900	3.7761757146547312
chr3	15954000	15955000	3.856213380494302
chr3	15954100	15955100	4.251681170909204
chr3	15954200	15955200	4.36163455078009
chr3	15954300	15955300	4.063498691559477
chr3	15954400	15955400	4.213264347968698
chr3	15954500	15955500	3.668887851834607
chr3	15954600	15955600	3.478167369399096
chr3	15954700	15955700	3.8714209393132446
chr3	15954800	15955800	3.8172218425795954
chr3	15954900	15955900	3.826696059426406
chr3	15955000	15956000	3.394604356202487
chr3	15955100	15956100	2.538961439326476
chr3	15955200	15956200	2.179827489349365
chr3	15955300	15956300	2.8717324877819514
chr3	15955400	15956400	2.438495495004669
chr3	15955500	15956500	2.734072991986656
chr3	15955600	15956600	3.1692798850804187
chr3	15955700	15956700	2.9819538991917987
chr3	15955800	15956800	3.0847340848095968
chr3	15955900	15956900	3.444246287625864
chr3	15956000	15957000	3.4908022886270764
chr3	15956100	15957100	3.1372095493450423
chr3	15956200	15957200	3.6558477796524502
chr3	15956300	15957300	3.403759732269308
chr3	15956400	15957400	3.3847158517853777
chr3	15956500	15957500	3.545135646350418
chr3	15956600	15957600	3.7298970163025778
chr3	15956700	15957700	3.9072298750658248
chr3	15956800	15957800	3.7904924270913054
chr3	15956900	15957900	3.8471462073756473
chr3	15957000	15958000	3.5218874433342444
chr3	15957100	15958100	3.787046790915156
chr3	15957200	15958200	3.2608072408471362
chr3	15957300	15958300	3.218668839467976
chr3	15957400	15958400	3.7255714138882943
chr3	15957500	15958500	3.2259322339719234
chr3	15957600	15958600	3.05805629535438
chr3	15957700	15958700	3.297620587684732
chr3	15957800	15958800	3.546275039318721
chr3	15957900	15958900	3.7013063988369046
chr3	15958000	15959000	4.233346198565902
chr3	15958100	15959100	4.9215979017878615
chr3	15958200	15959200	5.46149111789833
chr3	15958300	15959300	5.460518531409121
chr3	15958400	15959400	4.991076894987926
chr3	15958500	15959500	5.4178144115304745
chr3	15958600	15959600	5.4566081917198375
chr3	15958700	15959700	5.401518734869744
chr3	15958800	15959800	5.546339123575435
chr3	15958900	15959900	5.219372035103988
chr3	15960300	15961300	2.5256700810257198
chr3	15960400	15961400	2.5861575752169044
chr3	15960500	15961500	2.52280161598294
chr3	15960600	15961600	2.78104145501898
chr3	15960700	15961700	3.350799011128052
chr3	15960800	15961800	2.902027615691951
chr3	15960900	15961900	3.3715701742705315
chr3	15961000	15962000	3.817809052674216
chr3	15961100	15962100	3.7048201549994912
chr3	15961200	15962200	4.506213299790359
chr3	15961300	15962300	4.827334986292
chr3	15961400	15962400	4.127391325030027
chr3	15961500	15962500	3.906513522771524
chr3	15961600	15962600	3.3801096140933207
chr3	15961700	15962700	3.1989596355013394
chr3	15961800	15962800	3.4028510326069505
chr3	15961900	15962900	3.0577734857399164
chr3	15962000	15963000	2.584792670677253
chr3	15962100	15963100	2.2066702432629874
chr3	15962200	15963200	2.0416511916015083
chr3	15962300	15963300	1.8726314247277087
chr3	15962400	15963400	2.799617215591048
chr3	15962500	15963500	3.1586363189320044
chr3	15962600	15963600	3.434438193388661
chr3	15962700	15963700	3.5291310111711542
chr3	15962800	15963800	3.773049062317555
chr3	15962900	15963900	4.147384994815027
chr3	15963000	15964000	4.4084941493533805
chr3	15963100	15964100	4.052131875380097
chr3	15964200	15965200	2.7213825670506653
chr3	15964300	15965300	2.684738805141291
chr3	15964400	15965400	3.0286894682231376
chr3	15964500	15965500	3.0715342430009813
chr3	15964600	15965600	3.12353211968611
chr3	15964700	15965700	3.0876643699885795
chr3	15964800	15965800	3.1148190850503346
chr3	15964900	15965900	3.6750289145348014
chr3	15965000	15966000	3.509216614731014
chr3	15965100	15966100	3.5258908291691067
chr3	15965200	15966200	3.764102745432275
chr3	15965300	15966300	3.732920101065603
chr3	15965400	15966400	3.7018462780623973
chr3	15965500	15966500	3.86619070297576
chr3	15965600	15966600	4.618035384547063
chr3	15965700	15966700	4.1951775610064175
chr3	15965800	15966800	3.904690630361317
chr3	15967300	15968300	3.6985304646082513
chr3	15967400	15968400	4.183496494886919
chr3	15967500	15968500	4.5911624713776416
chr3	15967600	15968600	4.664898874473257
chr3	15967700	15968700	4.564451990986694
chr3	15967800	15968800	4.398957524528538
chr3	15967900	15968900	4.580427676036607
chr3	15968000	15969000	4.993955641458414
chr3	15968100	15969100	4.985681767368325
chr3	15968200	15969200	4.994986297709267
chr3	15968300	15969300	4.81613675124917
chr3	15968400	15969400	4.428044969643427
chr3	15968500	15969500	3.960343425705176
chr3	15968600	15969600	4.216977859969184
chr3	15968700	15969700	3.9392986694391934
chr3	15970300	15971300	3.319504032199406
chr3	15970400	15971400	3.668656931556336
chr3	15970500	15971500	3.591099977373712
chr3	15970600	15971600	3.689712775815148
chr3	15970700	15971700	3.728604225726399
chr3	15970800	15971800	3.728121277937104
chr3	15970900	15971900	3.704951604578548
chr3	15971000	15972000	4.276432681299965
chr3	15971100	15972100	4.0235612628741935
chr3	15971200	15972200	3.7783426461262
chr3	15971300	15972300	3.9467804583794632
chr3	15971400	15972400	3.6324648648529374
chr3	15971500	15972500	3.5845313389664075
chr3	15971600	15972600	3.821908306288656
chr3	15971700	15972700	4.483713954071848
chr3	15971800	15972800	4.6795328253902975
chr3	15971900	15972900	4.570360456237101
chr3	15972000	15973000	4.761713590908609
chr3	15972100	15973100	4.7684712620641205
chr3	15972200	15973200	4.231127252493343
chr3	15972300	15973300	3.8191276978561635
chr3	15972400	15973400	3.690421633489629
chr3	15972500	15973500	3.828083943806941
chr3	15972600	15973600	4.124644306817077
chr3	15972700	15973700	3.2842271785233264
chr3	15972800	15973800	2.9629146904270107
chr3	15974300	15975300	5.153767380505821
chr3	15974400	15975400	5.0294284608048505
chr3	15974500	15975500	4.872856459874324
chr3	15974600	15975600	4.929302076187874
chr3	15974700	15975700	5.283620456629085
chr3	15974800	15975800	5.586990061031936
chr3	15974900	15975900	5.126856585392376
chr3	15975000	15976000	5.5683077068532505
chr3	15975100	15976100	5.490632348855273
chr3	15975200	15976200	5.7894560717985595
chr3	15975300	15976300	5.765324030079082
chr3	15975400	15976400	5.933349809524554
chr3	15975500	15976500	6.299145039431759
chr3	15975600	15976600	6.306486392742901
chr3	15975700	15976700	5.626064515984695
chr3	15975800	15976800	5.680869896014763
chr3	15975900	15976900	4.886851707941413
chr3	15976000	15977000	4.651718523777799
chr3	15976100	15977100	4.928742561197487
chr3	15976200	15977200	4.9962086381866735
chr3	15976300	15977300	4.700880012587215
chr3	15976400	15977400	4.1813030673681535
chr3	15976500	15977500	4.09599398964965
chr3	15976600	15977600	4.569019246456854
chr3	15976700	15977700	4.375781980697004
chr3	15977800	15978800	4.946375187356917
chr3	15977900	15978900	5.448611996564728
chr3	15978000	15979000	5.725182470481436
chr3	15978100	15979100	6.1226912247292935
chr3	15978200	15979200	6.3555970569550455
chr3	15978300	15979300	6.268814605273388
chr3	15978400	15979400	6.054577189791414
chr3	15978500	15979500	6.5134292400174925
chr3	15978600	15979600	6.842245422380327
chr3	15978700	15979700	6.477443797428203
chr3	15978800	15979800	5.977833313041222
chr3	15978900	15979900	5.447978508570997
chr3	15979000	15980000	5.018940036583624
chr3	15979100	15980100	4.471761251054106
chr3	15979200	15980200	4.2635917379290875
chr3	15979300	15980300	3.620429691853613
chr3	15979400	15980400	3.2901098691636146
chr3	15979500	15980500	3.3680242979287622
chr3	15979600	15980600	3.3493911627443853
chr3	15979700	15980700	3.8312376759550384
chr3	15979800	15980800	3.4674132474556663
chr3	15979900	15980900	3.581857029021487
chr3	15980000	15981000	4.282705822632949
chr3	15980100	15981100	5.023317347159773
chr3	15980200	15981200	5.550338728458499
chr3	15980300	15981300	5.648824546593777
chr3	15980400	15981400	5.5293152502932665
chr3	15980500	15981500	5.081353446233134
chr3	15980600	15981600	4.746261845989097
chr3	15980700	15981700	4.054190707635748
chr3	15980800	15981800	4.514545270001691
chr3	15980900	15981900	4.8121668677103475
chr3	15981000	15982000	4.524800594954745
chr3	15981100	15982100	3.9243361086950332
chr3	15981200	15982200	3.9144772768847673
chr3	15981300	15982300	3.984360441062565
chr3	15981400	15982400	4.335662973711044
chr3	15981500	15982500	4.670542166260781
chr3	15981600	15982600	4.9870249580481865
chr3	15981700	15982700	5.6031740234200775
chr3	15981800	15982800	5.656602514799308
chr3	15981900	15982900	5.964670886258831
chr3	15982000	15983000	6.411811178576079
chr3	15982100	15983100	6.7111343288672165
chr3	15982200	15983200	6.707495810711363
chr3	15982300	15983300	6.691519027230386
chr3	15982400	15983400	5.8620087865314
chr3	15982500	15983500	5.953625431398369
chr3	15982600	15983600	5.553093974726667
chr3	15982700	15983700	4.957091736078867
chr3	15982800	15983800	4.583711160265106
chr3	15982900	15983900	3.8573147451123053
chr3	15983000	15984000	3.15663777873583
chr3	15983100	15984100	2.55935181570308
chr3	15984600	15985600	4.761243317571887
chr3	15984700	15985700	5.1090872329497925
chr3	15984800	15985800	4.762200911016339
chr3	15984900	15985900	4.703752446776585
chr3	15985000	15986000	4.598975675517576
chr3	15985100	15986100	4.502806323120178
chr3	15985200	15986200	4.339954511625848
chr3	15985300	15986300	4.58757555155729
chr3	15985400	15986400	4.289540358593934
chr3	15985500	15986500	4.190566192729701
chr3	15985600	15986600	3.6957040204616676
chr3	15985700	15986700	3.2286276716169
chr3	15985900	15986900	2.9649258088265698
chr3	15986000	15987000	2.2709488482007227
chr3	15986100	15987100	2.8473957584195624
chr3	15986200	15987200	2.996837943788432
chr3	15986300	15987300	2.8252560118680314
chr3	15986400	15987400	2.658732381597369
chr3	15986500	15987500	1.76012639368206
chr3	15986600	15987600	1.8399182779984875
chr3	15986700	15987700	2.1148014295415622
chr3	15986800	15987800	2.729980656564976
chr3	15986900	15987900	3.272711115834135
chr3	15987000	15988000	3.843069218118852
chr3	15987100	15988100	3.603978952918685
chr3	15987200	15988200	3.327241982975344
chr3	15987300	15988300	3.1160227902102404
chr3	15987400	15988400	3.0673021334138917
chr3	15987500	15988500	3.4350602283559746
chr3	15988100	15989100	2.163225829901198
chr3	15988200	15989200	2.8925373762798827
chr3	15988300	15989300	2.858323289118604
chr3	15988400	15989400	2.667981676392961
chr3	15988500	15989500	2.841558133049761
chr3	15988600	15989600	2.997343723991698
chr3	15988700	15989700	3.308885468650835
chr3	15988800	15989800	3.147187885065967
chr3	15988900	15989900	3.523920479577467
chr3	15989000	15990000	4.32322718239674
chr3	15989100	15990100	4.0213884909734805
chr3	15989200	15990200	3.8319871214510735
chr3	15989300	15990300	3.873054615333739
chr3	15989400	15990400	3.8966028257599534
chr3	15989500	15990500	3.7468024820375176
chr3	15989600	15990600	3.229283385223864
chr3	15989700	15990700	3.000729221987017
chr3	15989800	15990800	2.5227503701818597
chr3	15989900	15990900	2.1074195033356085
chr3	15990000	15991000	1.6631908839365395
chr3	15990100	15991100	1.7227251977555726
chr3	15990200	15991200	2.1427041853005
chr3	15990300	15991300	2.1502243307472058
chr3	15990400	15991400	2.607561354530246
chr3	15990500	15991500	2.9715215690162005
chr3	15990600	15991600	3.646004129948617
chr3	15990700	15991700	3.947253342838129
chr3	15990800	15991800	4.48443392982886
chr3	15990900	15991900	4.36928998381495
chr3	15991000	15992000	4.503976677717098
chr3	15991100	15992100	5.2301644920999815
chr3	15991200	15992200	5.065941714786082
chr3	15991300	15992300	5.160509894658041
chr3	15991400	15992400	4.895551912592313
chr3	15992500	15993500	3.205280847118004
chr3	15993600	15994600	3.1604124097117268
chr3	15993700	15994700	2.9999201752562743
chr3	15993800	15994800	2.657185416537311
chr3	15993900	15994900	2.8095444767565696
chr3	15994000	15995000	3.5254890686200615
chr3	15994100	15995100	4.246297594864626
chr3	15994200	15995200	3.771964506893288
chr3	15994300	15995300	4.477314822320035
chr3	15994400	15995400	4.4261909297053466
chr3	15994500	15995500	4.209997511437262
chr3	15994600	15995600	4.061401406851738
chr3	15994700	15995700	4.228447466991529
chr3	15994800	15995800	4.6275620558427635
chr3	15994900	15995900	4.621095190231305
chr3	15995000	15996000	4.2788303996213175
chr3	15996300	15997300	3.136974857854013
chr3	15996400	15997400	2.9026281754004017
chr3	15996500	15997500	2.6308058288155345
chr3	15997900	15998900	1.381044898353062
chr3	15998000	15999000	1.620749376720638
chr3	15998100	15999100	1.6540634326614103
chr3	15998200	15999200	1.7277887838076176
chr3	15998300	15999300	1.776509216235896
chr3	15998400	15999400	1.890819212122216
chr3	15998500	15999500	1.6897745496181296
chr3	15998600	15999600	2.7954385627890943
chr3	15998700	15999700	3.724336448011466
chr3	15998800	15999800	3.2519809708755223
chr3	15998900	15999900	3.512602161041801
chr3	15999000	16000000	4.120399246654361
chr3	15999100	16000100	3.9388098546525763
chr3	15999200	16000200	4.101882076279371
chr3	15999300	16000300	4.764203408793186
chr3	15999400	16000400	4.615011406171869
chr3	15999500	16000500	5.275910674403215
chr3	15999600	16000600	4.6940122652663625
chr3	15999700	16000700	4.671175375494389
chr3	15999800	16000800	5.302067465377287
chr3	15999900	16000900	4.546263164620196
chr3	16000000	16001000	4.060951575713346
chr3	16000100	16001100	3.9943973689038392
chr3	16000200	16001200	3.773918424048482
chr3	16000300	16001300	3.1815393968384065
chr3	16000400	16001400	3.762278824081496
chr3	16000500	16001500	3.394327971092085
chr3	16000600	16001600	3.4479135874172533
chr3	16000700	16001700	3.110172741787097
chr3	16000800	16001800	2.591392512456133
chr3	16000900	16001900	2.6676038507769464
chr3	16001000	16002000	2.7287595083517315
chr3	16001100	16002100	3.0016383907101
chr3	16001200	16002200	3.2339866535566784
chr3	16001300	16002300	3.0712154248937584
chr3	16001400	16002400	3.023758335116736
chr3	16001500	16002500	3.41963263678586
chr3	16001600	16002600	3.285982321579892
chr3	16001700	16002700	2.754958690068987
chr3	16001800	16002800	3.0314137158620134
chr3	16001900	16002900	3.667604746808172
chr3	16002000	16003000	3.792283761160888
chr3	16002100	16003100	3.8065497790206653
chr3	16002200	16003200	4.0954234286926345
chr3	16002300	16003300	4.378417875827635
chr3	16002400	16003400	4.415153755047722
chr3	16002500	16003500	3.946963006988127
chr3	16002600	16003600	3.690205074599541
chr3	16002700	16003700	4.1850714014696
chr3	16002800	16003800	4.0778874696802685
chr3	16002900	16003900	4.095189604311607
chr3	16003000	16004000	4.4793053990893785
chr3	16003100	16004100	4.393057348560573
chr3	16003200	16004200	3.818724359575897
chr3	16003300	16004300	4.025610225823201
chr3	16003400	16004400	3.243508765801154
chr3	16003500	16004500	3.226940441029133
chr3	16003600	16004600	3.344526367854265
chr3	16003700	16004700	3.0709722547661014
chr3	16003800	16004800	2.7331068922032498
chr3	16003900	16004900	2.8050945686347712
chr3	16004000	16005000	2.303098292189098
chr3	16004100	16005100	2.0971784884845626
chr3	16004200	16005200	2.5018094064385483
chr3	16004300	16005300	2.1795769179071334
chr3	16004400	16005400	2.4198740067112743
chr3	16004500	16005500	2.389107184214898
chr3	16004600	16005600	2.380961043004541
chr3	16004700	16005700	2.378901010908879
chr3	16004800	16005800	2.477952620783164
chr3	16006300	16007300	3.8513980822989935
chr3	16006400	16007400	3.3239885393587114
chr3	16006500	16007500	2.9720678672654657
chr3	16006600	16007600	2.7971126386796534
chr3	16006700	16007700	3.690205479654793
chr3	16006800	16007800	3.3467177556461194
chr3	16006900	16007900	3.5792971142100014
chr3	16007000	16008000	3.8938990057717704
chr3	16007100	16008100	3.919847400782568
chr3	16007200	16008200	4.675164575320432
chr3	16007300	16008300	4.274323793766169
chr3	16007400	16008400	4.567972896418914
chr3	16007500	16008500	5.0941340219531375
chr3	16007600	16008600	5.318517626895223
chr3	16007700	16008700	4.184160448536332
chr3	16007800	16008800	4.614213172478963
chr3	16007900	16008900	4.403878743794754
chr3	16008000	16009000	4.2196289464945975
chr3	16008100	16009100	4.218936005709398
chr3	16008200	16009200	3.533044259177992
chr3	16008300	16009300	3.2897553848266132
chr3	16008400	16009400	3.478064915643325
chr3	16008500	16009500	3.441814426372466
chr3	16008600	16009600	3.5530403987739034
chr3	16008700	16009700	3.7555461011874702
chr3	16008800	16009800	3.6317457822120898
chr3	16008900	16009900	3.534085705310632
chr3	16009000	16010000	3.1730664473077552
chr3	16009100	16010100	2.883779614103424
chr3	16009200	16010200	2.837365487070721
chr3	16009300	16010300	3.0485499811253365
chr3	16009400	16010400	2.65120334661254
chr3	16009500	16010500	2.6757506735404935
chr3	16009600	16010600	2.5863979500990544
chr3	16009700	16010700	2.7420474572115263
chr3	16009800	16010800	2.9493682380706083
chr3	16009900	16010900	3.22248172556785
chr3	16010000	16011000	3.1203934873697117
chr3	16010100	16011100	3.8823401871962737
chr3	16010200	16011200	4.419591008548517
chr3	16010300	16011300	5.057973305323223
chr3	16010400	16011400	5.236075644815357
chr3	16010500	16011500	5.3893321551354685
chr3	16010600	16011600	5.060795700762461
chr3	16010700	16011700	5.54135248135962
chr3	16010800	16011800	5.541791846424791
chr3	16010900	16011900	5.208647517135706
chr3	16011000	16012000	5.454983907169842
chr3	16011100	16012100	5.634645079565443
chr3	16011200	16012200	5.3435868875545385
chr3	16011300	16012300	4.975159684650006
chr3	16011400	16012400	4.538784853844743
chr3	16011500	16012500	3.9559114737168586
chr3	16011600	16012600	3.9924232948708425
chr3	16011700	16012700	3.2792632504239063
chr3	16011800	16012800	3.1174406072127523
chr3	16011900	16012900	3.5846564415381788
chr3	16012000	16013000	3.631439099646994
chr3	16012100	16013100	2.9809295761076755
chr3	16012200	16013200	2.9337345426827217
chr3	16012300	16013300	2.557753580757572
chr3	16012400	16013400	3.1853762452787744
chr3	16012500	16013500	3.2236545995686465
chr3	16012600	16013600	3.1465715269433066
chr3	16012700	16013700	3.123390238376631
chr3	16012800	16013800	3.330056996944903
chr3	16012900	16013900	3.122560442717796
chr3	16013000	16014000	3.304039657796839
chr3	16013100	16014100	3.7519169717406338
chr3	16013200	16014200	3.9793944809171515
chr3	16013300	16014300	4.143067619254911
chr3	16013400	16014400	3.684719267701158
chr3	16013500	16014500	3.891882145887761
chr3	16013600	16014600	4.043341231857787
chr3	16013700	16014700	4.201729095135683
chr3	16013800	16014800	3.621232404266092
chr3	16013900	16014900	3.424302063031913
chr3	16014000	16015000	4.030545601824654
chr3	16014100	16015100	3.80511725926395
chr3	16015100	16016100	1.1890537462925237
chr3	16015200	16016200	1.5358979005323758
chr3	16015300	16016300	2.00550716792054
chr3	16015400	16016400	2.515354862415076
chr3	16015500	16016500	3.118261971299814
chr3	16015600	16016600	3.1281208058440995
chr3	16015700	16016700	3.7225651457825983
chr3	16015800	16016800	3.8051231572436928
chr3	16015900	16016900	4.016817129847548
chr3	16016000	16017000	4.6861062038562
chr3	16016100	16017100	5.326898050743793
chr3	16016200	16017200	5.449234277819833
chr3	16016300	16017300	5.362094854680543
chr3	16016400	16017400	5.750644912183954
chr3	16016500	16017500	5.519737476609967
chr3	16016600	16017600	5.337953169427268
chr3	16016700	16017700	5.592683332183926
chr3	16016800	16017800	5.871912999611366
chr3	16016900	16017900	6.354350102698518
chr3	16017000	16018000	5.710236201301456
chr3	16017100	16018100	5.711687385175297
chr3	16017200	16018200	6.045015572904463
chr3	16017300	16018300	5.9040180900947306
chr3	16017400	16018400	5.518271276004295
chr3	16017500	16018500	5.327061523656963
chr3	16017600	16018600	5.382203276944233
chr3	16017700	16018700	5.2435446965566985
chr3	16017800	16018800	4.854118493365278
chr3	16017900	16018900	4.80197536804634
chr3	16018000	16019000	4.802033909878773
chr3	16018100	16019100	4.512583096199752
chr3	16018200	16019200	4.056591757299236
chr3	16018300	16019300	3.9353964970114585
chr3	16018400	16019400	3.8645872920567936
chr3	16018500	16019500	3.9397528980761587
chr3	16018600	16019600	4.252860676442185
chr3	16018700	16019700	3.730538131663826
chr3	16018800	16019800	4.076852314319078
chr3	16018900	16019900	3.992238080524733
chr3	16019000	16020000	4.214941318831446
chr3	16019100	16020100	4.6010592458321415
chr3	16019200	16020200	4.2522050626541015
chr3	16019300	16020300	4.524457912943267
chr3	16019400	16020400	4.547850810206408
chr3	16019500	16020500	4.840546700079237
chr3	16019600	16020600	4.540826947827148
chr3	16019700	16020700	4.414822887024164
chr3	16019800	16020800	4.46053451706064
chr3	16019900	16020900	4.1567496557664345
chr3	16020000	16021000	4.381118801449183
chr3	16020100	16021100	3.889032870296088
chr3	16020200	16021200	4.058335009389904
chr3	16020300	16021300	4.19519573238738
chr3	16020400	16021400	4.055510192875111
chr3	16020500	16021500	3.8779052278785597
chr3	16020600	16021600	3.911570289259581
chr3	16020700	16021700	3.737396665908444
chr3	16020800	16021800	3.7026323164890127
chr3	16020900	16021900	3.982958008945208
chr3	16021000	16022000	3.873684945745893
chr3	16021100	16022100	4.124008547869769
chr3	16021200	16022200	4.625528945529815
chr3	16021300	16022300	4.311814234112609
chr3	16021400	16022400	4.224959931313525
chr3	16021500	16022500	4.338067409906898
chr3	16021600	16022600	4.007618964910319
chr3	16021700	16022700	4.370136370033468
chr3	16021800	16022800	4.354183143735551
chr3	16021900	16022900	4.062164625385038
chr3	16022000	16023000	3.869365763007143
chr3	16022100	16023100	3.6078677075614456
chr3	16022200	16023200	3.128622896796581
chr3	16022300	16023300	2.9992681259661085
chr3	16022400	16023400	2.9486697640441477
chr3	16022500	16023500	2.8928829429673213
chr3	16022600	16023600	2.935524098088692
chr3	16022700	16023700	3.216928481064606
chr3	16022800	16023800	2.816852387173041
chr3	16022900	16023900	2.797389477109018
chr3	16023000	16024000	2.4459342680604137
chr3	16023100	16024100	2.087302716599194
chr3	16023200	16024200	1.6542121504472882
chr3	16023300	16024300	1.3907591185587196
chr3	16023400	16024400	1.2361727280893084
chr3	16023500	16024500	1.1745563803773118
chr3	16023600	16024600	1.6921284347568255
chr3	16023700	16024700	1.4582155460237105
chr3	16023800	16024800	2.0035018811794774
chr3	16023900	16024900	1.9382920578783203
chr3	16024000	16025000	3.0551808363630317
chr3	16024100	16025100	3.2071042741616247
chr3	16024200	16025200	3.4460059507409326
chr3	16024300	16025300	3.655222767554213
chr3	16024400	16025400	4.053540440629557
chr3	16024500	16025500	4.1181301355855044
chr3	16024600	16025600	3.7743191425143903
chr3	16024700	16025700	3.7862024893444484
chr3	16024800	16025800	3.3746340390916334
chr3	16024900	16025900	3.6093657928040157
chr3	16025000	16026000	3.334822889954254
chr3	16025100	16026100	3.863469857796459
chr3	16025200	16026200	4.460659036350809
chr3	16025300	16026300	4.198795412011972
chr3	16025400	16026400	3.70201790638142
chr3	16025500	16026500	3.4290325075220265
chr3	16025600	16026600	4.011099500781869
chr3	16025700	16026700	3.7584630964750128
chr3	16025800	16026800	3.792666190250309
chr3	16025900	16026900	3.7906070242566283
chr3	16026000	16027000	3.5050466452690183
chr3	16026100	16027100	3.243855072185284
chr3	16026200	16027200	3.2220199483846006
chr3	16026300	16027300	3.640590720860031
chr3	16026400	16027400	4.045281295265522
chr3	16026500	16027500	4.229757565463551
chr3	16026600	16027600	4.276033299610564
chr3	16027400	16028400	4.545403695779701
chr3	16027500	16028500	4.952728880944613
chr3	16027600	16028600	4.967253319622147
chr3	16027700	16028700	4.923680482888661
chr3	16027800	16028800	5.501892594248066
chr3	16027900	16028900	5.238509555462379
chr3	16028000	16029000	4.872253235672432
chr3	16028100	16029100	5.6307106574303685
chr3	16028200	16029200	5.513634210858791
chr3	16028300	16029300	5.392464275882146
chr3	16028400	16029400	5.899009604801773
chr3	16028500	16029500	5.482099134717977
chr3	16028600	16029600	5.0309106061282645
chr3	16028700	16029700	5.421133255277319
chr3	16028800	16029800	4.8657943776139865
chr3	16028900	16029900	4.374674201595147
chr3	16029000	16030000	4.113237147192462
chr3	16029100	16030100	3.2310038123449782
chr3	16029200	16030200	3.0813828702490818
chr3	16029300	16030300	2.7800263547413806
chr3	16029400	16030400	2.988077728168673
chr3	16029500	16030500	3.1181665087379837
chr3	16029600	16030600	3.4615123744910563
chr3	16029700	16030700	3.1879816237953227
chr3	16029800	16030800	3.7123614897363777
chr3	16029900	16030900	4.003453753703885
chr3	16030000	16031000	4.657428542480327
chr3	16030100	16031100	5.1106874917460505
chr3	16030200	16031200	5.739463557478072
chr3	16030300	16031300	5.867562490776214
chr3	16030400	16031400	4.829349338807088
chr3	16030500	16031500	4.748596183372558
chr3	16030600	16031600	4.723032185602582
chr3	16030700	16031700	4.178101253468184
chr3	16030800	16031800	3.9321614111563847
chr3	16030900	16031900	3.9690678033878135
chr3	16031000	16032000	3.4383410820641407
chr3	16031100	16032100	3.4991778990454443
chr3	16031200	16032200	3.2510349691821223
chr3	16031300	16032300	3.038598845804481
chr3	16031400	16032400	3.3758067863143144
chr3	16031500	16032500	3.205252674909029
chr3	16031600	16032600	2.9168959498733376
chr3	16031700	16032700	3.005739238010838
chr3	16031800	16032800	2.80973960736538
chr3	16031900	16032900	3.179319711944089
chr3	16032000	16033000	3.2106252526354604
chr3	16032100	16033100	3.3139650902154822
chr3	16032200	16033200	2.960865742278452
chr3	16032300	16033300	3.067582171777094
chr3	16032400	16033400	3.500328365611105
chr3	16032500	16033500	3.5589083945677715
chr3	16032600	16033600	3.812060169660734
chr3	16032700	16033700	3.6672321688632055
chr3	16032800	16033800	4.132326268610102
chr3	16032900	16033900	4.146537664980011
chr3	16033000	16034000	4.634818170091582
chr3	16033100	16034100	5.028307492079782
chr3	16033200	16034200	5.229618361708346
chr3	16033300	16034300	5.187147484508331
chr3	16033400	16034400	5.3418445644949815
chr3	16033500	16034500	5.21104513276935
chr3	16033600	16034600	5.153176176675034
chr3	16033700	16034700	5.3900803590094934
chr3	16033800	16034800	5.270530530295286
chr3	16033900	16034900	5.139926116358915
chr3	16034000	16035000	4.8231810464734615
chr3	16034100	16035100	4.32844669125005
chr3	16034200	16035200	4.226908696374159
chr3	16034300	16035300	4.357019735780726
chr3	16034400	16035400	4.0861636040076235
chr3	16034500	16035500	4.594982582595732
chr3	16034600	16035600	4.514060462267796
chr3	16034700	16035700	4.8041480183959635
chr3	16034800	16035800	4.95504322639076
chr3	16034900	16035900	5.001509420486512
chr3	16035000	16036000	5.112185519847608
chr3	16035100	16036100	5.0758204923476535
chr3	16035200	16036200	5.2609692146670595
chr3	16035300	16036300	5.045812678539916
chr3	16035400	16036400	5.309027178014285
chr3	16035500	16036500	5.188928910708106
chr3	16035600	16036600	5.26311680260705
chr3	16035700	16036700	4.8935959890998015
chr3	16035800	16036800	4.844599268369315
chr3	16035900	16036900	5.089503760522149
chr3	16036000	16037000	4.652057115591058
chr3	16036100	16037100	4.816140883653835
chr3	16036200	16037200	4.790435531792392
chr3	16036300	16037300	4.9300164295462485
chr3	16036400	16037400	4.931146510773174
chr3	16036500	16037500	4.825597597670706
chr3	16036600	16037600	4.94542006134408
chr3	16036700	16037700	4.760850631475658
chr3	16036800	16037800	4.410021395179113
chr3	16036900	16037900	4.249759509690146
chr3	16037000	16038000	4.4780759093052644
chr3	16037100	16038100	4.561450859866791
chr3	16037200	16038200	4.587509002464584
chr3	16037300	16038300	4.8666298705671664
chr3	16037400	16038400	4.330484016126898
chr3	16037500	16038500	4.401179030258758
chr3	16037600	16038600	4.473319367425372
chr3	16037700	16038700	5.091661964441747
chr3	16037800	16038800	5.461345571460341
chr3	16037900	16038900	5.298245931188808
chr3	16039100	16040100	4.668713987758381
chr3	16039200	16040200	4.7322617736941766
chr3	16039300	16040300	4.558842126873351
chr3	16039400	16040400	4.863407283221301
chr3	16039500	16040500	4.480038219502297
chr3	16039600	16040600	3.69240379158832
chr3	16039700	16040700	4.395073851834278
chr3	16039800	16040800	4.371158213878696
chr3	16039900	16040900	3.895891315670916
chr3	16040000	16041000	3.687340635135751
chr3	16040100	16041100	3.728863602789772
chr3	16040200	16041200	3.4529564042162018
chr3	16040300	16041300	3.0246700753683387
chr3	16040400	16041400	3.4120198569975657
chr3	16040500	16041500	3.8144514235684186
chr3	16040600	16041600	4.010807296145021
chr3	16040700	16041700	3.663581053472818
chr3	16040800	16041800	3.0851641919770096
chr3	16040900	16041900	3.4250870414315537
chr3	16041000	16042000	3.703022968172882
chr3	16041100	16042100	4.175785613476472
chr3	16041200	16042200	3.9793276579883656
chr3	16041300	16042300	4.539213790155168
chr3	16041400	16042400	4.733213329285404
chr3	16041500	16042500	4.392728699505258
chr3	16041600	16042600	4.484393390417035
chr3	16041700	16042700	4.222917341202762
chr3	16041800	16042800	4.1866162538177445
chr3	16041900	16042900	3.913807758363601
chr3	16042000	16043000	3.6120375533558784
chr3	16042100	16043100	2.965473077910368
chr3	16042200	16043200	3.185456134258678
chr3	16043500	16044500	3.1594251866376166
chr3	16043600	16044600	2.7574653408643406
chr3	16043700	16044700	3.328091711926032
chr3	16043800	16044800	3.2333867864023538
chr3	16043900	16044900	3.583616890025643
chr3	16044000	16045000	4.327395538309893
chr3	16044100	16045100	4.618338421285384
chr3	16044200	16045200	4.840561842651322
chr3	16044300	16045300	5.11882414397361
chr3	16044400	16045400	4.724645447870928
chr3	16044500	16045500	5.471871836756899
chr3	16044600	16045600	6.366428686838112
chr3	16044700	16045700	5.99621692852682
chr3	16044800	16045800	6.060281140663777
chr3	16044900	16045900	5.954053793763715
chr3	16045000	16046000	5.373295146943584
chr3	16045100	16046100	5.276258605251236
chr3	16045200	16046200	4.965774088804087
chr3	16045300	16046300	4.916184070984516
chr3	16045400	16046400	5.0670184789065615
chr3	16045500	16046500	4.603321983709859
chr3	16045600	16046600	4.58555751008609
chr3	16045700	16046700	4.6551326098232915
chr3	16045800	16046800	4.668363719896208
chr3	16045900	16046900	4.179211584923806
chr3	16046000	16047000	3.8149985092082765
chr3	16046100	16047100	3.6705445423260255
chr3	16046200	16047200	3.599843817021158
chr3	16047100	16048100	3.9514411171712434
chr3	16047200	16048200	4.278220710575633
chr3	16047300	16048300	4.4349778609682335
chr3	16047400	16048400	4.486013038730869
chr3	16047500	16048500	5.2688907658116735
chr3	16047600	16048600	5.315927614491437
chr3	16047700	16048700	5.212058987903978
chr3	16047800	16048800	5.2096002146731015
chr3	16047900	16048900	4.736164765354365
chr3	16048000	16049000	4.412889095735051
chr3	16048100	16049100	4.468382409906028
chr3	16048200	16049200	4.46833090311707
chr3	16048300	16049300	3.8836470690834752
chr3	16048400	16049400	4.3226481297695445
chr3	16048500	16049500	3.73791017441877
chr3	16048600	16049600	3.65548912897834
chr3	16048700	16049700	3.596048117099114
chr3	16048800	16049800	3.147801071073358
chr3	16048900	16049900	3.0273828455962635
chr3	16049000	16050000	3.289107013137941
chr3	16049100	16050100	3.0547959028633023
chr3	16049200	16050200	2.142352976032375
chr3	16049300	16050300	3.183083148043444
chr3	16049400	16050400	2.63656832195614
chr3	16049500	16050500	3.328358753693338
chr3	16049600	16050600	3.8255624637774814
chr3	16049700	16050700	4.242507493377295
chr3	16049800	16050800	3.86869626968783
chr3	16049900	16050900	4.3942068207065805
chr3	16050000	16051000	4.336718894399083
chr3	16050100	16051100	4.894600904830011
chr3	16050200	16051200	5.568569795128506
chr3	16050300	16051300	5.117264945300035
chr3	16050400	16051400	5.302182109273286
chr3	16050500	16051500	4.9137355262662314
chr3	16050600	16051600	5.035325764740613
chr3	16050700	16051700	5.1568561873541645
chr3	16050800	16051800	6.099895277170763
chr3	16050900	16051900	5.940658589514383
chr3	16051000	16052000	5.819498408197156
chr3	16051100	16052100	5.216737626515855
chr3	16051200	16052200	4.6309834221397
chr3	16051300	16052300	4.932897002925642
chr3	16051400	16052400	5.29886619190309
chr3	16051500	16052500	5.6205028800926025
chr3	16051600	16052600	6.024674327577412
chr3	16051700	16052700	6.173482513147942
chr3	16051800	16052800	5.738805272030411
chr3	16051900	16052900	5.378567414154421
chr3	16052000	16053000	5.193283342546734
chr3	16052100	16053100	5.407538510294378
chr3	16052200	16053200	5.943385013665051
chr3	16052300	16053300	5.7724315744776
chr3	16052400	16053400	5.093437780578685
chr3	16052500	16053500	4.982195420487245
chr3	16052600	16053600	4.279578427763105
chr3	16052700	16053700	3.9815199420062366
chr3	16052800	16053800	4.084259051899753
chr3	16052900	16053900	3.838263761514008
chr3	16053000	16054000	4.339201154124934
chr3	16053100	16054100	4.19030276344881
chr3	16053200	16054200	3.8428838683422137
chr3	16053300	16054300	3.5658650127524782
chr3	16053400	16054400	3.5233741913710785
chr3	16053500	16054500	3.4592312668593768
chr3	16053600	16054600	3.1386666046009557
chr3	16053700	16054700	3.5399697731496214
chr3	16053800	16054800	3.6330191629599558
chr3	16053900	16054900	3.947390261083395
chr3	16054000	16055000	3.1256867279315137
chr3	16054100	16055100	3.1736697619323486
chr3	16054200	16055200	2.953355412796538
chr3	16054300	16055300	2.9535940194438903
chr3	16054400	16055400	3.268062212481804
chr3	16054500	16055500	3.168041754738056
chr3	16054600	16055600	3.8245655799760847
chr3	16054700	16055700	3.4357740315604564
chr3	16054800	16055800	2.874579501848493
chr3	16054900	16055900	2.9561221718095685
chr3	16055000	16056000	3.6193530685302657
chr3	16055100	16056100	4.104454452755098
chr3	16055200	16056200	4.268058852507518
chr3	16055300	16056300	4.876643143717456
chr3	16055400	16056400	4.543387697599373
chr3	16055500	16056500	4.810586377623964
chr3	16055600	16056600	4.754761119752925
chr3	16055700	16056700	4.6576041339759335
chr3	16055800	16056800	5.148427997936099
chr3	16055900	16056900	5.049217238899557
chr3	16056000	16057000	4.785942128072273
chr3	16056100	16057100	4.6390993977714245
chr3	16056200	16057200	4.491386116391613
chr3	16056300	16057300	3.393625145304395
chr3	16056400	16057400	3.696198301763272
chr3	16056500	16057500	3.3002717499079686
chr3	16056600	16057600	2.97852793528284
chr3	16056700	16057700	2.8961075394803655
chr3	16056800	16057800	2.464746665787412
chr3	16056900	16057900	2.7893286753517716
chr3	16057000	16058000	2.914996891636945
chr3	16057100	16058100	3.0165780367574446
chr3	16057200	16058200	3.238611484685275
chr3	16057500	16058500	4.235283379790913
chr3	16057600	16058600	4.399007230860812
chr3	16057700	16058700	4.474452801430767
chr3	16057800	16058800	4.791227568788682
chr3	16057900	16058900	4.522075588205905
chr3	16058000	16059000	4.308064225460723
chr3	16058100	16059100	3.810738687072901
chr3	16058200	16059200	3.3853526560593377
chr3	16058300	16059300	3.4577580401876906
chr3	16058400	16059400	3.078709591817172
chr3	16058500	16059500	3.144366110200904
chr3	16058600	16059600	2.6088709677805144
chr3	16058700	16059700	2.25723922176412
chr3	16058800	16059800	1.6046301865603334
chr3	16058900	16059900	1.8931144937193407
chr3	16059000	16060000	2.0159363966241792
chr3	16059100	16060100	2.2036938113618607
chr3	16059200	16060200	2.537044038623224
chr3	16059300	16060300	2.0578151789046397
chr3	16059400	16060400	1.9627212447235045
chr3	16059500	16060500	1.7452448102458913
chr3	16059600	16060600	2.538501329362245
chr3	16059700	16060700	3.0312325816001935
chr3	16059800	16060800	3.021250862376209
chr3	16059900	16060900	2.6558397823636035
chr3	16060900	16061900	4.887895867169883
chr3	16061000	16062000	4.6906726907868554
chr3	16061100	16062100	4.364767867447185
chr3	16061200	16062200	4.181772897724054
chr3	16061300	16062300	3.9745562727095223
chr3	16061400	16062400	3.7518427198520654
chr3	16061500	16062500	3.4754165719439234
chr3	16061600	16062600	2.8380353006477312
chr3	16061700	16062700	2.617805235011648
chr3	16062700	16063700	3.4712229995613444
chr3	16062800	16063800	3.8781629872935977
chr3	16062900	16063900	4.141934513833652
chr3	16063000	16064000	4.590084180647572
chr3	16063100	16064100	4.990734915917692
chr3	16063200	16064200	5.03187839712159
chr3	16063300	16064300	4.960055191312513
chr3	16064400	16065400	3.0121131100065983
chr3	16064500	16065500	3.20571969129428
chr3	16064600	16065600	3.5040882439851675
chr3	16064700	16065700	3.3116429037882
chr3	16064800	16065800	3.9136244194003065
chr3	16064900	16065900	3.8784837832889374
chr3	16065000	16066000	4.0034619002751475
chr3	16065100	16066100	3.947926023426938
chr3	16065200	16066200	3.8465141368123636
chr3	16065300	16066300	3.1574858052120103
chr3	16065400	16066400	2.1931612691048903
chr3	16065500	16066500	1.4320989907365256
chr3	16065600	16066600	1.2368173341989142
chr3	16065700	16066700	1.823995695844581
chr3	16065800	16066800	1.2126188726533162
chr3	16065900	16066900	1.5629264240539482
chr3	16066000	16067000	2.0403568669776093
chr3	16066100	16067100	2.3614669583188266
chr3	16066200	16067200	2.7947201349376405
chr3	16066300	16067300	3.1563889864609016
chr3	16066400	16067400	3.639255036306712
chr3	16066500	16067500	4.483464268998993
chr3	16066600	16067600	4.604624421794791
chr3	16066700	16067700	4.168319830472272
chr3	16066800	16067800	4.3021796264373
chr3	16066900	16067900	3.9802605262434056
chr3	16067000	16068000	3.857148365708161
chr3	16067100	16068100	3.5984915903806187
chr3	16067200	16068200	3.510370830901128
chr3	16067300	16068300	3.4001185054817498
chr3	16067400	16068400	3.787824397420197
chr3	16067500	16068500	3.1494194526071078
chr3	16067600	16068600	3.4163990924132723
chr3	16067700	16068700	3.6512650837755807
chr3	16067800	16068800	3.797750444472064
chr3	16067900	16068900	3.99167170696284
chr3	16068000	16069000	3.327115106142354
chr3	16068100	16069100	3.809389258296597
chr3	16068200	16069200	2.8566839372447173
chr3	16068300	16069300	3.2650342656845406
chr3	16068400	16069400	3.1949460097118454
chr3	16068500	16069500	3.430966334632681
chr3	16068600	16069600	3.5153848567051917
chr3	16068700	16069700	3.802410921657125
chr3	16068800	16069800	3.6025706670486204
chr3	16068900	16069900	3.686525469461265
chr3	16069000	16070000	4.4049947889708
chr3	16069100	16070100	3.8574833398075694
chr3	16069200	16070200	4.191513196678685
chr3	16069300	16070300	4.101871611086955
chr3	16069400	16070400	4.3485970258099105
chr3	16069500	16070500	4.612092755951854
chr3	16069600	16070600	4.650018083345236
chr3	16069700	16070700	3.919923758674185
chr3	16069800	16070800	4.147643233562552
chr3	16069900	16070900	4.2954517171898035
chr3	16070000	16071000	3.6335342310019874
chr3	16070100	16071100	3.6049913636855857
chr3	16070200	16071200	4.4487490469921935
chr3	16070300	16071300	4.276187438425488
chr3	16070400	16071400	3.824314407560864
chr3	16070500	16071500	4.120589339768252
chr3	16070600	16071600	3.7110155587777856
chr3	16070700	16071700	3.8989043549850733
chr3	16070800	16071800	3.729284042600217
chr3	16070900	16071900	3.609528617469746
chr3	16071000	16072000	4.2397915137865585
chr3	16071100	16072100	4.721366263165104
chr3	16071200	16072200	4.308848214580836
chr3	16071300	16072300	4.279100910017654
chr3	16071400	16072400	4.6529292052144084
chr3	16071500	16072500	4.364632945272781
chr3	16071600	16072600	4.520920715121154
chr3	16071700	16072700	4.673423140541968
chr3	16071800	16072800	4.487466623527942
chr3	16071900	16072900	4.603452754080231
chr3	16072000	16073000	4.441208777115146
chr3	16072100	16073100	4.540416159921438
chr3	16072200	16073200	4.492644288106203
chr3	16072300	16073300	4.678874896842259
chr3	16072400	16073400	4.804763580339264
chr3	16072500	16073500	5.260971639185223
chr3	16072600	16073600	4.550134389739621
chr3	16072700	16073700	4.6403428294506535
chr3	16072800	16073800	5.146249798774342
chr3	16072900	16073900	4.976907811766617
chr3	16073000	16074000	5.001168074347895
chr3	16073100	16074100	4.8999424521830255
chr3	16073200	16074200	4.8509701501402445
chr3	16073300	16074300	4.566481968507773
chr3	16073400	16074400	3.9236180019386078
chr3	16073500	16074500	3.0084731124047868
chr3	16073600	16074600	4.036907350097259
chr3	16073700	16074700	3.5821140484698017
chr3	16073800	16074800	3.1049810888104403
chr3	16073900	16074900	2.7098040412570983
chr3	16074000	16075000	3.1812015984340443
chr3	16074100	16075100	2.1894265208795143
chr3	16074200	16075200	2.3994255630866794
chr3	16074300	16075300	2.3532083273829048
chr3	16074400	16075400	2.8546749062463053
chr3	16074500	16075500	2.957199071731022
chr3	16074600	16075600	2.38780642720258
chr3	16074700	16075700	2.139415013734142
chr3	16074800	16075800	2.220857109623129
chr3	16074900	16075900	2.8478747928882115
chr3	16075000	16076000	2.7690106930365213
chr3	16075100	16076100	2.8928350122586184
chr3	16075200	16076200	3.2069059042106463
chr3	16075300	16076300	3.443024846586247
chr3	16076400	16077400	2.288254869134013
chr3	16076500	16077500	2.4651589069360424
chr3	16076600	16077600	2.9848189379497243
chr3	16076700	16077700	2.904844161333502
chr3	16076800	16077800	3.409797718225683
chr3	16076900	16077900	3.574192324081791
chr3	16077000	16078000	3.2220172028853704
chr3	16077100	16078100	2.8939766504817275
chr3	16077200	16078200	2.0030618117225627
chr3	16077300	16078300	1.2898307003505445
chr3	16077900	16078900	2.450902817230926
chr3	16078000	16079000	2.6610277169977192
chr3	16078100	16079100	2.6355895438393837
chr3	16078200	16079200	2.305819109447492
chr3	16078300	16079300	2.859447259572585
chr3	16078400	16079400	3.346426375948888
chr3	16078500	16079500	2.958379583335476
chr3	16078600	16079600	2.999263313869688
chr3	16078700	16079700	2.239288539436512
chr3	16078800	16079800	2.6684517406794037
chr3	16078900	16079900	2.3989800758799484
chr3	16079000	16080000	2.4540567872317154
chr3	16079100	16080100	2.368488994785259
chr3	16079200	16080200	2.6948820608226858
chr3	16079300	16080300	2.3151758174466335
chr3	16079400	16080400	2.0628632804461704
chr3	16079500	16080500	2.4499007890130446
chr3	16079600	16080600	2.000093461464504
chr3	16079700	16080700	2.3228859798660872
chr3	16079800	16080800	2.562326457160596
chr3	16079900	16080900	2.4709586507690458
chr3	16080000	16081000	1.9845260724279687
chr3	16080100	16081100	1.76433629892836
chr3	16080200	16081200	1.8079323447206763
chr3	16080300	16081300	1.71351350757568
chr3	16080400	16081400	1.5135448187550655
chr3	16080500	16081500	1.4562679391151137
chr3	16080600	16081600	1.775554505012962
chr3	16080700	16081700	1.5326521321953817
chr3	16080800	16081800	0.8016312398628732
chr3	16080900	16081900	0.7014812934810978
chr3	16081400	16082400	1.6803872420384844
chr3	16081500	16082500	1.5396771012966686
chr3	16081600	16082600	2.2663024468536546
chr3	16081700	16082700	2.341904126990297
chr3	16081800	16082800	2.3616051676650063
chr3	16081900	16082900	2.4662880982823374
chr3	16082000	16083000	2.186285128395901
chr3	16082100	16083100	1.9196864134177127
chr3	16082200	16083200	2.038345591866349
chr3	16082300	16083300	2.888005477750383
chr3	16082400	16083400	3.45847992002149
chr3	16082500	16083500	3.4030360212897746
chr3	16082600	16083600	3.3060199287387966
chr3	16082700	16083700	3.147733902186033
chr3	16082800	16083800	3.4338702698411763
chr3	16082900	16083900	3.1074226255706905
chr3	16083000	16084000	3.67817259853114
chr3	16083100	16084100	3.852416292754692
chr3	16083200	16084200	3.7081021034224375
chr3	16083300	16084300	3.259730988194905
chr3	16083400	16084400	2.602008951857895
chr3	16083500	16084500	3.0862565176131063
chr3	16084500	16085500	3.8800777003091222
chr3	16084600	16085600	3.3570397882413214
chr3	16084700	16085700	3.51998354074912
chr3	16084800	16085800	3.4780510767326063
chr3	16084900	16085900	3.875527722810598
chr3	16085000	16086000	3.4758910938474865
chr3	16085100	16086100	2.8715109706168613
chr3	16085200	16086200	2.7352923317676976
chr3	16085800	16086800	3.15330466836382
chr3	16085900	16086900	2.5710335150305887
chr3	16086000	16087000	2.6442067747787767
chr3	16086100	16087100	2.4637649055422624
chr3	16086200	16087200	2.297660047166143
chr3	16086300	16087300	2.2677005030837294
chr3	16086400	16087400	1.9453958968482368
chr3	16086500	16087500	2.3964563012012667
chr3	16086600	16087600	1.6960648764096402
chr3	16086700	16087700	1.142920799227528
chr3	16086800	16087800	1.4055801593463777
chr3	16086900	16087900	2.3760394010728185
chr3	16087000	16088000	2.3692555390311933
chr3	16087100	16088100	2.419685778053272
chr3	16087200	16088200	2.4909701512187303
chr3	16087300	16088300	2.5480144100850097
chr3	16088400	16089400	4.600879173276425
chr3	16088500	16089500	5.205090408198848
chr3	16088600	16089600	5.401796591579873
chr3	16088700	16089700	5.0502235268635465
chr3	16088800	16089800	4.761553987177723
chr3	16088900	16089900	5.0541304582560755
chr3	16089000	16090000	4.634990708723717
chr3	16089100	16090100	4.797290461088823
chr3	16089200	16090200	4.536285215414543
chr3	16089300	16090300	4.535647845724137
chr3	16089400	16090400	4.412973614624481
chr3	16089500	16090500	3.9964116436421846
chr3	16089600	16090600	4.084028093831376
chr3	16089700	16090700	4.036939652178272
chr3	16089800	16090800	3.5992383668908943
chr3	16089900	16090900	3.963314403792805
chr3	16090000	16091000	3.6910385631653315
chr3	16090100	16091100	3.8026951815797077
chr3	16090200	16091200	4.227379418733179
chr3	16090300	16091300	4.5495091635808045
chr3	16090400	16091400	4.474363849957419
chr3	16090500	16091500	4.187575035619477
chr3	16090600	16091600	3.5933126136783016
chr3	16090700	16091700	3.824663853663293
chr3	16090800	16091800	4.94990260097606
chr3	16090900	16091900	4.873571477373011
chr3	16091000	16092000	5.724086743090644
chr3	16091100	16092100	5.773219794858379
chr3	16091200	16092200	5.737132040311602
chr3	16091300	16092300	5.5541232977108725
chr3	16091400	16092400	5.882167428271006
chr3	16091500	16092500	6.240047140728053
chr3	16091600	16092600	6.73174978390532
chr3	16091700	16092700	6.5196873816964125
chr3	16091800	16092800	6.068446872836032
chr3	16091900	16092900	6.248527874788338
chr3	16092000	16093000	6.074199505220012
chr3	16092100	16093100	6.3516125673137775
chr3	16092200	16093200	6.224552109181424
chr3	16092300	16093300	6.019152766702898
chr3	16092400	16093400	5.134204544036483
chr3	16092500	16093500	4.923409834316743
chr3	16092600	16093600	4.694624819212077
chr3	16092700	16093700	4.897942187960578
chr3	16092800	16093800	4.21132439736743
chr3	16092900	16093900	3.6970217051808656
chr3	16093000	16094000	3.366174259366752
chr3	16093100	16094100	3.0068997489389124
chr3	16093200	16094200	2.4207876097563066
chr3	16093300	16094300	1.84870133636042
chr3	16093400	16094400	2.2240161148608766
chr3	16094100	16095100	3.332432016053927
chr3	16094200	16095200	3.3822269366228186
chr3	16095300	16096300	3.8111736515772923
chr3	16095400	16096400	3.8064408136733134
chr3	16095500	16096500	3.8562631676846415
chr3	16095600	16096600	3.708521784925012
chr3	16095700	16096700	3.788243904375228
chr3	16095800	16096800	3.2913795272476816
chr3	16096800	16097800	2.1353990022015323
chr3	16096900	16097900	1.7236264667760046
chr3	16097000	16098000	2.2624443800565817
chr3	16097100	16098100	2.5788200109218216
chr3	16097200	16098200	2.9571915599783103
chr3	16097300	16098300	3.5156513597826167
chr3	16097400	16098400	3.5244043768857565
chr3	16097500	16098500	3.138632147942644
chr3	16097600	16098600	2.9486328298986813
chr3	16098700	16099700	3.4306828270730096
chr3	16098800	16099800	3.3977604210596333
chr3	16098900	16099900	3.327245186552958
chr3	16099000	16100000	3.3182895895194786
chr3	16099100	16100100	3.2878795639666625
chr3	16099200	16100200	3.252109357392604
chr3	16099300	16100300	3.3243885174795205
chr3	16099400	16100400	3.53134787596636
chr3	16099500	16100500	3.5411924174957434
chr3	16099600	16100600	3.6706049833420686
chr3	16099700	16100700	3.58858633811812
chr3	16099800	16100800	3.8616762660736272
chr3	16099900	16100900	4.408873937321928
chr3	16100000	16101000	4.551500677641238
chr3	16100100	16101100	4.27832897176479
chr3	16100200	16101200	4.626460200078324
chr3	16100300	16101300	4.631434692818772
chr3	16100400	16101400	4.3347903485569015
chr3	16100500	16101500	4.379905659553254
chr3	16100600	16101600	3.79610601451474
chr3	16100700	16101700	4.170875919836868
chr3	16100800	16101800	4.2297360823420895
chr3	16100900	16101900	4.0172079437891135
chr3	16101000	16102000	4.402839588025454
chr3	16101100	16102100	4.738666964628505
chr3	16101200	16102200	3.996526636885804
chr3	16101300	16102300	4.5800587405361615
chr3	16101400	16102400	5.034826777471364
chr3	16101500	16102500	4.370257401047568
chr3	16101600	16102600	4.724266188349693
chr3	16101700	16102700	4.440383858544397
chr3	16101800	16102800	3.910978203045786
chr3	16101900	16102900	2.9980587364338014
chr3	16102000	16103000	2.25500970794919
chr3	16102100	16103100	2.415719776274313
chr3	16102200	16103200	3.0102391174560164
chr3	16102300	16103300	2.725919748003859
chr3	16102400	16103400	2.5609810311593275
chr3	16102500	16103500	2.8214859198067592
chr3	16102600	16103600	2.9076046881666033
chr3	16102700	16103700	2.4486117154241533
chr3	16102800	16103800	3.1168335194594583
chr3	16102900	16103900	4.000615789152299
chr3	16103000	16104000	4.040694760382808
chr3	16103100	16104100	3.7810293920237417
chr3	16103200	16104200	4.025518428547165
chr3	16103300	16104300	4.007673352224805
chr3	16103400	16104400	3.9838269173874985
chr3	16103500	16104500	4.183925776929784
chr3	16103600	16104600	3.971703081552132
chr3	16103700	16104700	4.36677906353259
chr3	16103800	16104800	3.86825686702353
chr3	16103900	16104900	3.7026312298403847
chr3	16104000	16105000	4.07997156864806
chr3	16104100	16105100	4.140522201665437
chr3	16104200	16105200	3.785319934371038
chr3	16104300	16105300	3.423403222810306
chr3	16104400	16105400	3.1733032754090047
chr3	16104500	16105500	2.9658251051098263
chr3	16104600	16105600	2.8558458522686565
chr3	16104700	16105700	3.1978142193580346
chr3	16104800	16105800	3.6763881152163616
chr3	16104900	16105900	3.482367582292285
chr3	16105000	16106000	3.414974203770546
chr3	16105100	16106100	3.34965933306242
chr3	16105200	16106200	3.536166035903096
chr3	16105300	16106300	3.46086221979079
chr3	16105400	16106400	3.4230715890420416
chr3	16105500	16106500	3.1606865801085444
chr3	16105600	16106600	3.591402600891674
chr3	16105700	16106700	3.2575568665894825
chr3	16105800	16106800	3.0521842874938083
chr3	16106000	16107000	3.3843961126936426
chr3	16106100	16107100	3.5919052789757537
chr3	16106200	16107200	3.077867948192695
chr3	16106300	16107300	3.0843513643761065
chr3	16106400	16107400	3.05842716534628
chr3	16106500	16107500	2.8153403576620915
chr3	16106600	16107600	2.7041035184268507
chr3	16106700	16107700	2.652673324569792
chr3	16106800	16107800	2.197506425024072
chr3	16106900	16107900	2.541316723273724
chr3	16107000	16108000	2.0699421396802142
chr3	16107100	16108100	1.8584354210190501
chr3	16107200	16108200	2.3068667350584944
chr3	16107300	16108300	2.2659644193248387
chr3	16107400	16108400	2.503310384972993
chr3	16107500	16108500	3.3188108586701035
chr3	16107600	16108600	3.3156261297280403
chr3	16107700	16108700	3.2426346055501223
chr3	16107800	16108800	3.894862982650757
chr3	16107900	16108900	4.1202763295371065
chr3	16108000	16109000	4.510617461730301
chr3	16108100	16109100	4.263812644569584
chr3	16108200	16109200	3.888200658365857
chr3	16108300	16109300	4.103259368080616
chr3	16108400	16109400	4.211747027388731
chr3	16108500	16109500	4.322289985830107
chr3	16108600	16109600	3.914011145207772
chr3	16108700	16109700	3.9825895486064526
chr3	16108800	16109800	3.783821461398834
chr3	16108900	16109900	3.4884627624887012
chr3	16109000	16110000	3.3858677464894007
chr3	16109100	16110100	3.756425603461138
chr3	16109200	16110200	3.9572347319612593
chr3	16109300	16110300	3.644943548055169
chr3	16109400	16110400	3.633881508947205
chr3	16109500	16110500	2.9039226434750085
chr3	16109600	16110600	3.0848567509287523
chr3	16109700	16110700	3.1026155023095154
chr3	16109800	16110800	3.0239061640881637
chr3	16109900	16110900	3.5900656513356424
chr3	16110000	16111000	3.346185226763899
chr3	16110100	16111100	3.4719208907544266
chr3	16110200	16111200	3.262370167497259
chr3	16110300	16111300	3.7694024180956105
chr3	16110400	16111400	3.8660894164751363
chr3	16110500	16111500	4.320157202914752
chr3	16110600	16111600	3.9816357443209367
chr3	16110700	16111700	3.7711230223979646
chr3	16110800	16111800	3.8561072734977455
chr3	16110900	16111900	2.8824056851388544
chr3	16111000	16112000	3.0050316545724285
chr3	16111100	16112100	3.278084447645476
chr3	16111200	16112200	3.7770267414168246
chr3	16111300	16112300	3.6369681517964776
chr3	16112500	16113500	5.298337010610625
chr3	16112600	16113600	5.015926050104558
chr3	16112700	16113700	5.2699779266369084
chr3	16112800	16113800	5.465307604627237
chr3	16112900	16113900	5.5737422663490355
chr3	16113000	16114000	4.748131453856176
chr3	16113100	16114100	4.172589523776793
chr3	16113200	16114200	4.380056259240799
chr3	16113300	16114300	4.595548167492711
chr3	16115000	16116000	5.445964761521381
chr3	16115100	16116100	5.190517714781704
chr3	16115200	16116200	4.836757493319136
chr3	16115300	16116300	4.82547775446938
chr3	16115400	16116400	4.78087076822829
chr3	16115500	16116500	4.66698951217932
chr3	16115600	16116600	4.595363608631377
chr3	16115700	16116700	4.4925776491408245
chr3	16115800	16116800	4.228011955390907
chr3	16115900	16116900	3.7310880232197965
chr3	16116000	16117000	3.5935917592004425
chr3	16116100	16117100	3.5017314783456346
chr3	16116200	16117200	3.2930744038312247
chr3	16116300	16117300	2.635944337411888
chr3	16116400	16117400	2.242370670091096
chr3	16119800	16120800	3.7767553940149146
chr3	16119900	16120900	4.378995872266809
chr3	16120000	16121000	4.663909747196656
chr3	16120100	16121100	4.823543818304777
chr3	16120200	16121200	4.448135530661063
chr3	16120300	16121300	5.305853344072671
chr3	16120400	16121400	6.2445281710746965
chr3	16120500	16121500	5.777597646992192
chr3	16120600	16121600	5.513331500756609
chr3	16120700	16121700	5.260954326408224
chr3	16120800	16121800	4.8206966124640855
chr3	16120900	16121900	4.435830628170653
chr3	16121000	16122000	4.665339713885318
chr3	16121100	16122100	4.6363809950245445
chr3	16121200	16122200	5.057098460213463
chr3	16121300	16122300	4.135540490659376
chr3	16121400	16122400	3.4824877582571387
chr3	16121500	16122500	3.4477145892283536
chr3	16121600	16122600	3.76160005936646
chr3	16121700	16122700	3.5777529872520017
chr3	16121800	16122800	3.8103748637793817
chr3	16121900	16122900	3.7589124476777793
chr3	16122000	16123000	3.067167511001475
chr3	16122100	16123100	2.8552615056811472
chr3	16122200	16123200	2.568859767810036
chr3	16122300	16123300	3.0948179915805354
chr3	16122400	16123400	3.1790440505818687
chr3	16122500	16123500	2.970789344031473
chr3	16122600	16123600	3.62624331431048
chr3	16122700	16123700	3.4992898189549617
chr3	16122800	16123800	3.7627644247289513
chr3	16122900	16123900	3.5911907651550266
chr3	16123000	16124000	4.499222471252472
chr3	16123100	16124100	4.778917358644605
chr3	16123200	16124200	5.071227333808658
chr3	16123300	16124300	5.277830037782322
chr3	16123400	16124400	5.326840985258801
chr3	16123500	16124500	5.370225698819982
chr3	16123600	16124600	4.536565663406476
chr3	16123700	16124700	4.987337935294587
chr3	16123800	16124800	5.462278683878965
chr3	16123900	16124900	5.766535805324963
chr3	16124000	16125000	5.457682020132382
chr3	16124100	16125100	5.22465458598162
chr3	16124200	16125200	4.836627165268206
chr3	16124300	16125300	4.571942761234576
chr3	16124400	16125400	4.196137157381182
chr3	16124500	16125500	4.049190412975867
chr3	16124600	16125600	4.667635858511151
chr3	16124700	16125700	4.6938810445472745
chr3	16124800	16125800	3.537094248072685
chr3	16124900	16125900	3.6659382712651833
chr3	16125000	16126000	3.636755072843104
chr3	16125100	16126100	3.9585415261583217
chr3	16125200	16126200	4.295130666263239
chr3	16125300	16126300	4.1206824979452685
chr3	16125400	16126400	4.579655372507913
chr3	16125500	16126500	4.490110370280637
chr3	16125600	16126600	3.9043923220758527
chr3	16125700	16126700	3.6583360017627817
chr3	16125800	16126800	4.068839079088612
chr3	16125900	16126900	3.866359416344764
chr3	16126000	16127000	3.508495020022425
chr3	16126100	16127100	3.510233129026917
chr3	16126200	16127200	2.6304459840935173
chr3	16126300	16127300	2.8568472730087087
chr3	16126400	16127400	2.4833498155131397
chr3	16126500	16127500	3.4497264482595997
chr3	16126600	16127600	3.724438581143348
chr3	16126700	16127700	3.944683177747944
chr3	16126800	16127800	4.408237278305844
chr3	16126900	16127900	4.680369079785604
chr3	16127000	16128000	5.104819158466425
chr3	16127100	16128100	5.696196058478824
chr3	16127200	16128200	6.59072936964742
chr3	16127300	16128300	6.558383884939286
chr3	16127400	16128400	6.157621683515598
chr3	16127500	16128500	5.635893534692018
chr3	16127600	16128600	5.5713278278245
chr3	16127700	16128700	5.993711627269982
chr3	16127800	16128800	6.038806561628617
chr3	16127900	16128900	6.00040407778443
chr3	16128000	16129000	5.630497930201276
chr3	16128100	16129100	5.11606142111253
chr3	16128200	16129200	4.727075159590501
chr3	16128300	16129300	4.975113338704363
chr3	16128400	16129400	5.6578210954938895
chr3	16128500	16129500	6.164892037457562
chr3	16128600	16129600	6.083745605666929
chr3	16128700	16129700	5.959483292595012
chr3	16128800	16129800	5.7439381595579855
chr3	16128900	16129900	6.020982608140002
chr3	16129000	16130000	6.312592186213195
chr3	16129100	16130100	6.383602124038764
chr3	16129200	16130200	6.644330572852388
chr3	16129300	16130300	6.287096132272887
chr3	16129400	16130400	5.587856138752634
chr3	16129500	16130500	5.432654211964265
chr3	16129600	16130600	5.770838443963172
chr3	16129700	16130700	5.755049606613557
chr3	16129800	16130800	5.4727234154700515
chr3	16129900	16130900	5.408738276599083
chr3	16130000	16131000	4.769626244268034
chr3	16130100	16131100	4.455953752412167
chr3	16130200	16131200	4.06880978202567
chr3	16130300	16131300	4.509889768834138
chr3	16130400	16131400	4.7237807786839765
chr3	16130500	16131500	4.421035936927034
chr3	16130600	16131600	3.9389277495176858
chr3	16131700	16132700	4.943498683343477
chr3	16131800	16132800	5.7693234791855845
chr3	16131900	16132900	5.507021650754672
chr3	16132000	16133000	5.382847722802123
chr3	16132100	16133100	5.153650657491917
chr3	16132200	16133200	5.459549998092879
chr3	16132300	16133300	5.647220843213973
chr3	16132400	16133400	5.496641171622845
chr3	16132500	16133500	5.035409839958882
chr3	16132600	16133600	5.2635217234528255
chr3	16132700	16133700	4.956823326594186
chr3	16132800	16133800	4.7219144557717785
chr3	16132900	16133900	4.963264028824044
chr3	16133000	16134000	5.163144545645014
chr3	16133100	16134100	4.600159363291048
chr3	16133200	16134200	4.364091756231675
chr3	16133300	16134300	3.9547554154377638
chr3	16133400	16134400	3.3905939014019846
chr3	16133500	16134500	3.5506577301434943
chr3	16133600	16134600	2.9597874807576616
chr3	16133700	16134700	2.708752252237316
chr3	16133800	16134800	1.8810684597685323
chr3	16135500	16136500	2.1223275440590945
chr3	16135600	16136600	2.108989400129753
chr3	16135700	16136700	2.8901505120906723
chr3	16135800	16136800	3.1018189959240496
chr3	16135900	16136900	3.47191261205608
chr3	16136000	16137000	3.207045796001031
chr3	16136100	16137100	3.7651561834168636
chr3	16136200	16137200	3.5922985759643327
chr3	16136300	16137300	4.293273923270692
chr3	16136400	16137400	5.0711232047965735
chr3	16136500	16137500	4.389436320643891
chr3	16136600	16137600	4.407544566883698
chr3	16136700	16137700	3.892393890275207
chr3	16136800	16137800	3.976189434825871
chr3	16136900	16137900	4.021217260421568
chr3	16137000	16138000	4.101987421892685
chr3	16137100	16138100	3.948101903708049
chr3	16137200	16138200	4.206800994895877
chr3	16137300	16138300	4.3099509243487235
chr3	16137400	16138400	4.477213931331504
chr3	16137500	16138500	4.7109648997375855
chr3	16137600	16138600	4.895956765215293
chr3	16137700	16138700	4.850464077469492
chr3	16137800	16138800	4.64696107896333
chr3	16137900	16138900	4.035634433403931
chr3	16138000	16139000	4.117471923004159
chr3	16138100	16139100	4.402190922199835
chr3	16138200	16139200	3.6842142070098434
chr3	16138300	16139300	3.0489823911609
chr3	16139600	16140600	3.7016227883216537
chr3	16139700	16140700	4.787077437570461
chr3	16139800	16140800	4.527834109362685
chr3	16139900	16140900	4.1661033008072295
chr3	16140000	16141000	4.707652673528524
chr3	16140100	16141100	5.110906090443276
chr3	16140200	16141200	4.877963031320482
chr3	16140300	16141300	4.78269491242914
chr3	16140400	16141400	5.031554823465628
chr3	16140500	16141500	4.8356740869495525
chr3	16140600	16141600	4.7614594123021226
chr3	16140700	16141700	4.2799171306760115
chr3	16140800	16141800	4.700677844593167
chr3	16140900	16141900	4.741228528390248
chr3	16141000	16142000	4.306526754850755
chr3	16141100	16142100	3.9720984322381088
chr3	16141200	16142200	4.305203144785572
chr3	16141300	16142300	4.15379885434295
chr3	16141400	16142400	3.406769012757996
chr3	16141500	16142500	3.1703606892847698
chr3	16141600	16142600	2.8518781845378487
chr3	16141700	16142700	2.181123829387273
chr3	16141800	16142800	1.5005572265095906
chr3	16143800	16144800	3.2175833064417416
chr3	16143900	16144900	3.2623105608396514
chr3	16144000	16145000	3.262972057469899
chr3	16144100	16145100	3.240626572557162
chr3	16144200	16145200	3.45935831716631
chr3	16144300	16145300	3.40424082951684
chr3	16144400	16145400	3.463305960998448
chr3	16144500	16145500	2.9442650398989776
chr3	16144600	16145600	2.958333956744569
chr3	16144900	16145900	2.0132881616725333
chr3	16145000	16146000	2.1467799374356726
chr3	16145100	16146100	2.4796271667077368
chr3	16145200	16146200	3.058773343711044
chr3	16145300	16146300	3.8294285102986287
chr3	16145400	16146400	3.3269302258449707
chr3	16145500	16146500	3.681515518212285
chr3	16145600	16146600	4.141257196204213
chr3	16145700	16146700	3.4900482309082035
chr3	16145800	16146800	3.6371715403151095
chr3	16145900	16146900	3.4598307740777474
chr3	16146000	16147000	3.2069147683185513
chr3	16146100	16147100	2.9666137018144982
chr3	16146200	16147200	2.414265082605365
chr3	16146800	16147800	3.3361052239116478
chr3	16146900	16147900	2.9721973675051703
chr3	16147000	16148000	3.3480000017268123
chr3	16147100	16148100	3.819546436196608
chr3	16147200	16148200	4.264925734222036
chr3	16147300	16148300	4.789239779260331
chr3	16147400	16148400	5.1554162111031605
chr3	16147500	16148500	4.4046035275056825
chr3	16147600	16148600	4.427260074762709
chr3	16147700	16148700	4.304524970756705
chr3	16147800	16148800	3.9399260255125026
chr3	16147900	16148900	4.296053694597712
chr3	16148000	16149000	4.1906960344133735
chr3	16148100	16149100	3.756663825183165
chr3	16148200	16149200	3.2037779170045333
chr3	16148300	16149300	2.5143340980364592
chr3	16148400	16149400	1.7418944081953829
chr3	16148500	16149500	1.8751231516189173
chr3	16149600	16150600	2.8872658905511166
chr3	16149700	16150700	3.03132672147672
chr3	16149800	16150800	3.4435667877205245
chr3	16149900	16150900	3.489782326358704
chr3	16150000	16151000	4.2227075576645206
chr3	16150100	16151100	4.48741157284631
chr3	16150200	16151200	4.4488203819126335
chr3	16150300	16151300	4.634665561327467
chr3	16150400	16151400	4.992601011670788
chr3	16150500	16151500	4.672943607622248
chr3	16150600	16151600	4.357961366783576
chr3	16150700	16151700	4.334856610384625
chr3	16150800	16151800	4.097105126526209
chr3	16150900	16151900	4.142573858050862
chr3	16151000	16152000	3.391640285275023
chr3	16151100	16152100	3.511913243441065
chr3	16151200	16152200	3.8836799118657273
chr3	16151300	16152300	4.078835082299841
chr3	16151400	16152400	3.809586643996353
chr3	16151500	16152500	3.753082565194708
chr3	16151600	16152600	4.1261329593497775
chr3	16151700	16152700	3.9363439818097814
chr3	16151800	16152800	4.135821554802633
chr3	16151900	16152900	3.219152195276177
chr3	16152000	16153000	3.87637768256188
chr3	16152100	16153100	3.276025921466091
chr3	16152200	16153200	3.2763504163934747
chr3	16152300	16153300	3.50042013980494
chr3	16152400	16153400	3.8517739599453433
chr3	16152500	16153500	3.6429994582940286
chr3	16152600	16153600	3.6212400006076626
chr3	16152700	16153700	3.924753467029772
chr3	16152800	16153800	3.910388613269205
chr3	16152900	16153900	4.983286452587042
chr3	16153000	16154000	4.9703535960153165
chr3	16153100	16154100	5.636443496164461
chr3	16153200	16154200	5.683978434548282
chr3	16153300	16154300	5.579034436296835
chr3	16153400	16154400	5.333302118345176
chr3	16153500	16154500	5.443514518195356
chr3	16153600	16154600	5.50247711067126
chr3	16153700	16154700	5.686269793033731
chr3	16153800	16154800	5.325521547796177
chr3	16153900	16154900	4.831118422570467
chr3	16154000	16155000	4.2432241689744155
chr3	16154100	16155100	4.165410079502082
chr3	16154200	16155200	3.8578958712126106
chr3	16154300	16155300	3.864706072081594
chr3	16154400	16155400	3.8376663151280117
chr3	16154500	16155500	4.328889583233228
chr3	16154600	16155600	4.18352998387363
chr3	16154700	16155700	3.808778151629155
chr3	16154800	16155800	3.933213141507176
chr3	16154900	16155900	4.159334882019903
chr3	16155000	16156000	4.561827702636113
chr3	16156100	16157100	4.652202225534826
chr3	16156200	16157200	4.548735643674296
chr3	16156300	16157300	3.903858942243411
chr3	16157100	16158100	1.8768967310491176
chr3	16157200	16158200	2.190163877570668
chr3	16157300	16158300	2.424305999889897
chr3	16157400	16158400	2.3521061501738005
chr3	16157500	16158500	2.310566838283421
chr3	16157600	16158600	2.2936093059452403
chr3	16157700	16158700	2.176922310431555
chr3	16157800	16158800	1.7104778713567184
chr3	16157900	16158900	1.2750922138663354
chr3	16158500	16159500	1.5037947701907233
chr3	16158600	16159600	1.6754812538400916
chr3	16158700	16159700	1.7096787729470635
chr3	16158800	16159800	1.7230415578777074
chr3	16158900	16159900	1.7115894022289335
chr3	16159000	16160000	1.5951164670188918
chr3	16159100	16160100	1.7265980657357969
chr3	16159600	16160600	0.8882099100032133
chr3	16159700	16160700	1.5063941596960733
chr3	16159800	16160800	2.4836272759344964
chr3	16159900	16160900	2.3752058382009
chr3	16160000	16161000	2.7004689671067106
chr3	16160100	16161100	2.517126093802188
chr3	16160200	16161200	2.6964655895178256
chr3	16160300	16161300	3.0756425614009903
chr3	16160400	16161400	3.1400063269713057
chr3	16160500	16161500	3.0200693067807562
chr3	16160600	16161600	2.9338332322563043
chr3	16160700	16161700	2.5313975123273607
chr3	16160800	16161800	1.7514657922059267
chr3	16160900	16161900	1.923203970197382
chr3	16161000	16162000	1.7080661842095033
chr3	16161100	16162100	2.6218285492660325
chr3	16161200	16162200	2.243171155138447
chr3	16161300	16162300	1.8686585960868445
chr3	16161400	16162400	1.8113232246174509
chr3	16161500	16162500	1.3166851587686101
chr3	16161600	16162600	1.1745227930828817
chr3	16161700	16162700	1.372728493030164
chr3	16161800	16162800	1.553000404816889
chr3	16161900	16162900	1.1419247683368337
chr3	16162000	16163000	1.218362916632962
chr3	16162100	16163100	0.4746502559897503
chr3	16162200	16163200	0.4076441299785573
chr3	16162300	16163300	0.6518082025543475
chr3	16162400	16163400	0.800164165701067
chr3	16162500	16163500	0.924958304380532
chr3	16162600	16163600	1.4422170640276408
chr3	16162700	16163700	1.5894206635503705
chr3	16162800	16163800	1.114007926903277
chr3	16162900	16163900	1.4620225391079893
chr3	16163000	16164000	1.262069550845849
chr3	16163100	16164100	1.2209456727947834
chr3	16163200	16164200	1.3591869071338358
chr3	16163300	16164300	1.5150446250470104
chr3	16164700	16165700	1.1932030611306346
chr3	16164800	16165800	1.074659417578079
chr3	16164900	16165900	0.7820537017121565
chr3	16165000	16166000	0.6173783108908182
chr3	16165100	16166100	0.6608123659237579
chr3	16165200	16166200	0.8804654417946729
chr3	16165300	16166300	0.7295314548409605
chr3	16165400	16166400	0.5562661486172236
chr3	16165500	16166500	0.5812636717694195
chr3	16165700	16166700	1.8326979622182569
chr3	16165800	16166800	3.1097276169428008
chr3	16165900	16166900	4.415497746203588
chr3	16166000	16167000	4.734343126258256
chr3	16166100	16167100	5.048296892985698
chr3	16166200	16167200	5.2130103948404445
chr3	16166300	16167300	5.413914637075684
chr3	16166400	16167400	5.472952589522762
chr3	16166500	16167500	5.3951548983807625
chr3	16166600	16167600	5.373756919286783
chr3	16166700	16167700	5.0086939102683115
chr3	16166800	16167800	4.553163682684081
chr3	16166900	16167900	3.9303820341424704
chr3	16167000	16168000	3.8803930195723244
chr3	16167100	16168100	3.414228260055049
chr3	16167200	16168200	3.5162039583464884
chr3	16167300	16168300	3.478738890825505
chr3	16167400	16168400	3.6345757303045314
chr3	16167500	16168500	4.105577424552096
chr3	16167600	16168600	3.8911411682657215
chr3	16167700	16168700	3.2474363058200764
chr3	16167800	16168800	3.2485663116472177
chr3	16167900	16168900	3.58027347459948
chr3	16168000	16169000	4.069240172484599
chr3	16168100	16169100	3.999155426214267
chr3	16168200	16169200	3.329143946255824
chr3	16168300	16169300	3.349005235652688
chr3	16168400	16169400	3.0950006727192667
chr3	16168500	16169500	2.4973678233098533
chr3	16168600	16169600	2.321223077235792
chr3	16168700	16169700	2.5614460627836126
chr3	16168800	16169800	2.4899464138669516
chr3	16168900	16169900	2.561052924137965
chr3	16169000	16170000	2.326706470906925
chr3	16169100	16170100	2.7784653853206955
chr3	16169200	16170200	3.106520246925773
chr3	16169300	16170300	2.939341795155792
chr3	16169400	16170400	2.7645511775414464
chr3	16169500	16170500	2.9862994008229573
chr3	16169600	16170600	3.1548877869632705
chr3	16169700	16170700	3.15802851989353
chr3	16170600	16171600	3.3283838866104816
chr3	16170700	16171700	4.1610140342634825
chr3	16170800	16171800	4.448646383359806
chr3	16170900	16171900	4.684916889891833
chr3	16171000	16172000	4.314717183433242
chr3	16171100	16172100	4.463100060152346
chr3	16171200	16172200	4.13854368984427
chr3	16171300	16172300	3.243304696131509
chr3	16171400	16172400	3.2965789228509004
chr3	16171500	16172500	3.453835849913123
chr3	16171600	16172600	3.5449045752389896
chr3	16171700	16172700	3.415484211062509
chr3	16171800	16172800	2.9747041674479884
chr3	16171900	16172900	2.7030685976034103
chr3	16172000	16173000	3.097802230137712
chr3	16172100	16173100	2.709585219418881
chr3	16172200	16173200	3.2591633204221497
chr3	16172300	16173300	4.031229336455849
chr3	16172400	16173400	4.341249841301663
chr3	16172500	16173500	3.9573297389375828
chr3	16172600	16173600	3.4437487525475627
chr3	16172700	16173700	2.935096720122305
chr3	16172800	16173800	3.408786953558792
chr3	16172900	16173900	3.90809707100348
chr3	16173000	16174000	3.8850675049555257
chr3	16173100	16174100	4.251922293590842
chr3	16173200	16174200	3.653265170476845
chr3	16173300	16174300	3.1615652744923883
chr3	16173400	16174400	2.677856690098842
chr3	16173500	16174500	3.3474696789923337
chr3	16173600	16174600	4.083003416592377
chr3	16173700	16174700	4.551812592742508
chr3	16173800	16174800	4.628706597933825
chr3	16173900	16174900	4.70107069488328
chr3	16174000	16175000	4.692419746073733
chr3	16174100	16175100	4.489699206493837
chr3	16174200	16175200	5.190426510674744
chr3	16174300	16175300	5.3089221789593095
chr3	16174400	16175400	6.252022843417375
chr3	16174500	16175500	6.125541896667571
chr3	16174600	16175600	5.743305546291477
chr3	16174700	16175700	6.0396314725326015
chr3	16174800	16175800	5.70747560974208
chr3	16174900	16175900	5.660747166313517
chr3	16175000	16176000	5.6443875809121815
chr3	16175100	16176100	5.730514365297166
chr3	16175200	16176200	5.331840870581307
chr3	16175300	16176300	5.521961601374739
chr3	16175400	16176400	4.694905943504013
chr3	16175500	16176500	4.3810152914057525
chr3	16175600	16176600	4.519012513168058
chr3	16175700	16176700	3.9657310099533674
chr3	16175800	16176800	4.525902799644321
chr3	16175900	16176900	4.505674113210663
chr3	16176000	16177000	5.554388302575009
chr3	16176100	16177100	5.007434680734368
chr3	16176200	16177200	4.802390052662826
chr3	16176300	16177300	4.082308719234459
chr3	16176400	16177400	3.807870795244541
chr3	16176500	16177500	3.8065682590546666
chr3	16176600	16177600	3.73554964512556
chr3	16176700	16177700	3.6382855796104665
chr3	16178700	16179700	2.3516891997826823
chr3	16178800	16179800	2.691041776497181
chr3	16178900	16179900	2.9751405331565017
chr3	16179000	16180000	3.3060748866111007
chr3	16179100	16180100	3.6579451552400934
chr3	16179200	16180200	4.241276077123509
chr3	16179300	16180300	4.827592790367811
chr3	16179400	16180400	4.802409090315927
chr3	16179500	16180500	4.5218497851856325
chr3	16179600	16180600	4.598774268520256
chr3	16179700	16180700	4.758143772229741
chr3	16179800	16180800	5.1079931822919695
chr3	16179900	16180900	5.0326246415383
chr3	16180000	16181000	4.953113436862815
chr3	16180100	16181100	4.647767340600471
chr3	16180200	16181200	4.5084015732807226
chr3	16180300	16181300	4.747066063371445
chr3	16180400	16181400	5.029996590606927
chr3	16180500	16181500	5.207148562015809
chr3	16180600	16181600	5.553566172426459
chr3	16180700	16181700	6.040829787647402
chr3	16180800	16181800	4.573085440473523
chr3	16180900	16181900	5.088815380526262
chr3	16181000	16182000	5.878874480855757
chr3	16181100	16182100	6.722042941642841
chr3	16181200	16182200	6.798693410634633
chr3	16181300	16182300	6.322737346337592
chr3	16181400	16182400	6.268723055857303
chr3	16181500	16182500	6.208529195857703
chr3	16181600	16182600	6.100575251825299
chr3	16181700	16182700	5.7779927951485295
chr3	16181800	16182800	7.1488356298229085
chr3	16181900	16182900	6.8120821665085165
chr3	16182000	16183000	6.080823370538753
chr3	16182100	16183100	5.448238040415708
chr3	16182200	16183200	5.176971479529999
chr3	16182300	16183300	5.590708779608227
chr3	16182400	16183400	5.595709688624078
chr3	16182500	16183500	5.6343333104998825
chr3	16182600	16183600	5.463387124566388
chr3	16182700	16183700	5.535032439901445
chr3	16182800	16183800	5.5511115950125305
chr3	16182900	16183900	5.27896262139372
chr3	16183000	16184000	5.195948685755015
chr3	16183100	16184100	5.150108029433045
chr3	16183200	16184200	5.3661553605195325
chr3	16183300	16184300	5.1019017190880565
chr3	16183400	16184400	4.5022837904885264
chr3	16183500	16184500	5.168941975242978
chr3	16183600	16184600	5.114298263922954
chr3	16183700	16184700	4.81496371900995
chr3	16183800	16184800	4.282417665325429
chr3	16183900	16184900	4.696999300555293
chr3	16184000	16185000	4.987074558963542
chr3	16184100	16185100	4.996359164575094
chr3	16184200	16185200	4.668699343278255
chr3	16184300	16185300	5.035434346292334
chr3	16184400	16185400	5.1565247341382845
chr3	16184500	16185500	4.249583454501015
chr3	16184600	16185600	4.615265684832757
chr3	16184700	16185700	4.4998176234701335
chr3	16184800	16185800	4.911246476103716
chr3	16184900	16185900	4.523367644284575
chr3	16185000	16186000	3.68631088144531
chr3	16185100	16186100	3.854162353660791
chr3	16185200	16186200	3.9337295953289915
chr3	16185300	16186300	3.482019111983627
chr3	16185400	16186400	3.813062342038801
chr3	16185500	16186500	4.187319921415849
chr3	16185600	16186600	3.8348685368768014
chr3	16185700	16186700	4.167249182515768
chr3	16185800	16186800	4.1520274012977225
chr3	16185900	16186900	4.4864258366785865
chr3	16186000	16187000	5.0670615697067865
chr3	16186100	16187100	5.2300386944717125
chr3	16186200	16187200	5.752241685508587
chr3	16186300	16187300	5.541621590177158
chr3	16186400	16187400	5.465802012651071
chr3	16186500	16187500	5.043999831757513
chr3	16186600	16187600	4.707019400393271
chr3	16186700	16187700	5.130071848898165
chr3	16186800	16187800	5.062294487990983
chr3	16186900	16187900	4.890478780381595
chr3	16187000	16188000	5.133399459533213
chr3	16187100	16188100	5.2827793861732975
chr3	16187200	16188200	5.114172097530132
chr3	16187300	16188300	5.256906607181595
chr3	16187400	16188400	5.357056494957449
chr3	16187500	16188500	5.40655722462245
chr3	16187600	16188600	5.9643734190890445
chr3	16187700	16188700	4.870243638542541
chr3	16187800	16188800	4.713253147601418
chr3	16187900	16188900	4.373949280762917
chr3	16188000	16189000	4.639304319547253
chr3	16188100	16189100	3.947582550656462
chr3	16188200	16189200	3.569377611883455
chr3	16188300	16189300	3.8922621958435513
chr3	16188400	16189400	3.8293125880582166
chr3	16188500	16189500	3.970325590286752
chr3	16188600	16189600	3.7192710168426
chr3	16188700	16189700	4.5402600430964615
chr3	16188800	16189800	4.864122660009612
chr3	16188900	16189900	5.7430710160676695
chr3	16189000	16190000	5.058284219867672
chr3	16189100	16190100	5.624103631483314
chr3	16189200	16190200	5.911811410566942
chr3	16189300	16190300	5.641954521564528
chr3	16189400	16190400	5.349173660635395
chr3	16189500	16190500	4.6670381141513655
chr3	16189600	16190600	2.9488461462009483
chr3	16189700	16190700	2.3185589448484407
chr3	16189800	16190800	1.9178145768296249
chr3	16189900	16190900	1.0628336791056212
chr3	16190000	16191000	0.9606415838582286
chr3	16190100	16191100	0.5397374530389402
chr3	16190200	16191200	0.5516442861155295
chr3	16190300	16191300	0.4605457648721584
chr3	16190400	16191400	1.3774713063977009
chr3	16190500	16191500	1.4981485970595296
chr3	16190600	16191600	3.402143363394692
chr3	16190700	16191700	3.929027417735381
chr3	16190800	16191800	3.8363326398120834
chr3	16190900	16191900	4.2600417169905285
chr3	16191000	16192000	5.1530777908484735
chr3	16191100	16192100	4.929623395092384
chr3	16191200	16192200	4.928060571920852
chr3	16191300	16192300	4.7975055267747635
chr3	16191400	16192400	4.077297286690757
chr3	16191500	16192500	3.8677849834321134
chr3	16191600	16192600	2.9846802664766474
chr3	16191700	16192700	2.9925684812332705
chr3	16191800	16192800	3.4066045659827173
chr3	16191900	16192900	2.8780084356778306
chr3	16192000	16193000	2.543108906973544
chr3	16192100	16193100	3.172787939716558
chr3	16192200	16193200	2.699824247074172
chr3	16192300	16193300	2.742684387007056
chr3	16192400	16193400	3.267326345268033
chr3	16192500	16193500	3.5207856554429817
chr3	16192600	16193600	4.029903515181962
chr3	16192700	16193700	3.8836854971554073
chr3	16192800	16193800	4.246701438687242
chr3	16192900	16193900	4.721700417938004
chr3	16193000	16194000	4.692106214168229
chr3	16193100	16194100	4.706836395763832
chr3	16193200	16194200	4.880852925465796
chr3	16193300	16194300	5.005290409107277
chr3	16193400	16194400	4.927898187232333
chr3	16193500	16194500	4.970138571530347
chr3	16193600	16194600	4.366124972617183
chr3	16193700	16194700	4.608851400660108
chr3	16193800	16194800	4.048973516946069
chr3	16193900	16194900	3.9063237795139663
chr3	16194000	16195000	3.595513462631469
chr3	16194100	16195100	3.2419786333493104
chr3	16194200	16195200	3.676505857658333
chr3	16194300	16195300	3.7999447659521337
chr3	16194400	16195400	3.7192428819548247
chr3	16194500	16195500	4.33916399871829
chr3	16194600	16195600	4.7231331121660265
chr3	16194700	16195700	4.279459594963134
chr3	16194800	16195800	4.33624604277569
chr3	16194900	16195900	4.387691904617842
chr3	16195000	16196000	4.576626954390337
chr3	16195100	16196100	4.659209347596182
chr3	16195200	16196200	4.428845243217027
chr3	16195300	16196300	4.377023894802344
chr3	16195400	16196400	4.238241811284883
chr3	16195500	16196500	3.6656344374454934
chr3	16195600	16196600	2.9985425340792653
chr3	16195700	16196700	3.0899124021401496
chr3	16195800	16196800	3.008191264132652
chr3	16195900	16196900	2.7540568522364537
chr3	16196000	16197000	2.4581035782013085
chr3	16196100	16197100	2.434253010552589
chr3	16196200	16197200	2.1941116296278618
chr3	16196300	16197300	2.1262717362430132
chr3	16196400	16197400	2.372325604268524
chr3	16196500	16197500	2.9034889319663186
chr3	16196600	16197600	3.3416365670951365
chr3	16196700	16197700	3.548806845049964
chr3	16196800	16197800	3.4452737736198755
chr3	16196900	16197900	3.46009988189556
chr3	16197000	16198000	3.4320832672435038
chr3	16197100	16198100	3.2100379516500865
chr3	16197200	16198200	3.034523307182817
chr3	16197300	16198300	3.0598107580669804
chr3	16197400	16198400	2.675675017689429
chr3	16199100	16200100	2.346170649056477
chr3	16199200	16200200	2.420381892220893
chr3	16199300	16200300	2.447246653823889
chr3	16199400	16200400	2.9093467042091334
chr3	16199500	16200500	3.1947758706879057
chr3	16199600	16200600	3.4237794049114805
chr3	16199700	16200700	3.7438849323423486
chr3	16199800	16200800	4.2849063693941805
chr3	16199900	16200900	4.632560769897208
chr3	16200000	16201000	4.357161423303541
chr3	16200100	16201100	4.2520134115059305
chr3	16200200	16201200	4.502670418274934
chr3	16200300	16201300	3.492439207810281
chr3	16200400	16201400	2.1722683368121323
chr3	16200500	16201500	1.9935039523294875
chr3	16200600	16201600	2.0812921277019734
chr3	16200700	16201700	1.857077510191586
chr3	16200800	16201800	1.0185283445063391
chr3	16200900	16201900	0.5901379960357814
chr3	16201000	16202000	0.6481961591885627
chr3	16201100	16202100	0.4729723143765396
chr3	16201200	16202200	-0.15914574803680798
chr3	16201300	16202300	0.8857973037155942
chr3	16201400	16202400	2.104357897332597
chr3	16201500	16202500	2.349330727819696
chr3	16201600	16202600	2.1139657828646152
chr3	16201700	16202700	2.2525084659643886
chr3	16201800	16202800	2.575354336369382
chr3	16201900	16202900	2.061444218147648
chr3	16202000	16203000	2.37965824552318
chr3	16202100	16203100	3.0387077344451145
chr3	16202200	16203200	3.6898242237419474
chr3	16202300	16203300	4.051716050779712
chr3	16202400	16203400	4.365033226730498
chr3	16202500	16203500	4.6781834286467765
chr3	16202600	16203600	5.02928297944122
chr3	16202700	16203700	4.868996166319518
chr3	16202800	16203800	5.020942529320678
chr3	16202900	16203900	5.961462614968264
chr3	16203000	16204000	6.167107885095987
chr3	16203100	16204100	5.890768052268277
chr3	16203200	16204200	5.813310588581027
chr3	16203300	16204300	5.434775358104654
chr3	16203400	16204400	5.2074254269878395
chr3	16203500	16204500	4.726709994512917
chr3	16203600	16204600	4.873333017425348
chr3	16203700	16204700	5.0895554895360835
chr3	16203800	16204800	5.3611710918666375
chr3	16203900	16204900	4.594822716032652
chr3	16204000	16205000	4.531678211631596
chr3	16204100	16205100	4.125870067953647
chr3	16204200	16205200	4.439958116178404
chr3	16204300	16205300	4.270904557080332
chr3	16204400	16205400	3.6859953546782713
chr3	16204500	16205500	3.8703341169482677
chr3	16204600	16205600	3.594652974359395
chr3	16204700	16205700	3.3013723963201738
chr3	16204800	16205800	3.3232760693429713
chr3	16204900	16205900	3.992532581562161
chr3	16205000	16206000	3.927628753874317
chr3	16205100	16206100	4.402994703326506
chr3	16205200	16206200	3.982333936446964
chr3	16205300	16206300	4.2461033210344175
chr3	16205400	16206400	4.921599953835983
chr3	16205500	16206500	4.832598466015691
chr3	16205600	16206600	4.8193115319955835
chr3	16207600	16208600	2.8729357552867962
chr3	16207700	16208700	2.9493166617541746
chr3	16207800	16208800	3.4555629772507124
chr3	16207900	16208900	3.1496120821337814
chr3	16208000	16209000	3.5091790413212913
chr3	16208100	16209100	3.4628736224985146
chr3	16208200	16209200	3.7246186319539705
chr3	16208300	16209300	4.146510483181424
chr3	16208400	16209400	4.323769931679442
chr3	16208500	16209500	4.491438868068722
chr3	16208600	16209600	4.439816789906229
chr3	16208700	16209700	3.772868117704745
chr3	16208800	16209800	3.6629376956429036
chr3	16208900	16209900	4.284497475159943
chr3	16209000	16210000	4.072855338233431
chr3	16209100	16210100	4.282449170254764
chr3	16209200	16210200	3.908094163406646
chr3	16209300	16210300	3.4037840264676653
chr3	16209400	16210400	2.8559657900788333
chr3	16209500	16210500	2.44055786507168
chr3	16209600	16210600	2.404093069098957
chr3	16209700	16210700	2.595503968044678
chr3	16209800	16210800	3.1234953620281525
chr3	16209900	16210900	2.7705463400924053
chr3	16210000	16211000	2.410053981884375
chr3	16210100	16211100	2.21099342508675
chr3	16210200	16211200	2.22674313189274
chr3	16210300	16211300	2.1980514336269925
chr3	16210400	16211400	2.8633454195910826
chr3	16210500	16211500	3.233269412040834
chr3	16210600	16211600	3.3859712175223944
chr3	16210700	16211700	3.6801894990620494
chr3	16210800	16211800	3.648935617530755
chr3	16210900	16211900	3.824054555838924
chr3	16211000	16212000	4.253220669579521
chr3	16211100	16212100	4.579494916111353
chr3	16211200	16212200	4.393718728397974
chr3	16211300	16212300	4.684554621892338
chr3	16211400	16212400	4.109040690927372
chr3	16211500	16212500	3.7943433770900223
chr3	16211600	16212600	3.287071803583392
chr3	16211700	16212700	3.8183742209593694
chr3	16211800	16212800	4.2837901197991775
chr3	16211900	16212900	4.2069438669443
chr3	16212000	16213000	3.9929078549595998
chr3	16212100	16213100	3.0321950495782355
chr3	16212200	16213200	3.411956870498237
chr3	16212300	16213300	3.411025702278719
chr3	16212400	16213400	3.4540893673393573
chr3	16213500	16214500	2.7947819039557054
chr3	16213600	16214600	1.6472595636580238
chr3	16213700	16214700	1.1565527775616626
chr3	16213800	16214800	2.024024296176304
chr3	16213900	16214900	2.8497860893537688
chr3	16214000	16215000	2.8603147550834698
chr3	16214100	16215100	2.2161179011652723
chr3	16214200	16215200	2.1806416898309915
chr3	16214300	16215300	2.1179174377851493
chr3	16214400	16215400	2.0948904757305438
chr3	16214500	16215500	2.022260624025185
chr3	16216000	16217000	2.859809115265549
chr3	16216100	16217100	1.8842906905608083
chr3	16216700	16217700	2.8906719468391
chr3	16216800	16217800	2.997430957284468
chr3	16216900	16217900	2.3296070365379458
chr3	16217000	16218000	2.0074143405836997
chr3	16217100	16218100	3.0730661827143457
chr3	16217200	16218200	3.627415976762921
chr3	16217300	16218300	3.432230918165723
chr3	16217400	16218400	3.7580146593411152
chr3	16217500	16218500	3.668181379341761
chr3	16217600	16218600	3.7737193595566425
chr3	16217700	16218700	3.7717081549666527
chr3	16217800	16218800	4.004690331092747
chr3	16218900	16219900	4.296234105183744
chr3	16219000	16220000	4.335837446826036
chr3	16219100	16220100	4.475311356181197
chr3	16219200	16220200	4.5919598193624855
chr3	16219300	16220300	4.836698015782488
chr3	16219400	16220400	4.644942358112036
chr3	16219500	16220500	4.2439268596982584
chr3	16219600	16220600	3.7707825374413835
chr3	16219700	16220700	3.0321229373064225
chr3	16219800	16220800	3.1217582709474168
chr3	16219900	16220900	3.6850170189073417
chr3	16220000	16221000	3.6982801889890418
chr3	16220100	16221100	3.823833265427739
chr3	16220200	16221200	3.956474325271485
chr3	16221400	16222400	2.716125965732957
chr3	16221900	16222900	2.3215185003884806
chr3	16222000	16223000	1.7455029843666003
chr3	16222100	16223100	1.6850633655934668
chr3	16222200	16223200	1.5961442854242571
chr3	16222300	16223300	2.06791444831342
chr3	16222400	16223400	2.523317299343527
chr3	16222500	16223500	2.7282727132870064
chr3	16222600	16223600	2.8701427465166276
chr3	16222700	16223700	3.2710725829463736
chr3	16222800	16223800	2.6729310091290976
chr3	16222900	16223900	3.0663286300293238
chr3	16223000	16224000	3.811867299935082
chr3	16223100	16224100	4.59588525869073
chr3	16223200	16224200	5.20672059192161
chr3	16223300	16224300	5.236349320699944
chr3	16223400	16224400	5.817960234101528
chr3	16223500	16224500	5.8366581935176844
chr3	16223600	16224600	5.8198772944806505
chr3	16223800	16224800	5.420540007052273
chr3	16223900	16224900	5.469493095374453
chr3	16224000	16225000	5.163558241947811
chr3	16224100	16225100	4.601254030610561
chr3	16224200	16225200	4.817496580969651
chr3	16224300	16225300	4.604934009423828
chr3	16224400	16225400	3.6740212980758793
chr3	16224500	16225500	3.598404712904826
chr3	16224600	16225600	3.117849585837018
chr3	16224700	16225700	3.8333682471335857
chr3	16224800	16225800	4.199478923327096
chr3	16224900	16225900	4.1971689182520935
chr3	16225000	16226000	4.412642903370016
chr3	16225100	16226100	4.444814648692309
chr3	16225200	16226200	3.1587450735205054
chr3	16225300	16226300	3.0705202706665866
chr3	16225400	16226400	3.1394248320080806
chr3	16225500	16226500	3.443930708215956
chr3	16225600	16226600	3.478609575375683
chr3	16225700	16226700	3.3234561776440286
chr3	16225800	16226800	3.2231818352913644
chr3	16225900	16226900	2.7241035056524683
chr3	16226000	16227000	3.1039832076292626
chr3	16226100	16227100	3.2301328329639483
chr3	16226200	16227200	3.8403953295021926
chr3	16226300	16227300	3.8699559372099
chr3	16226400	16227400	4.4006468931667335
chr3	16226500	16227500	3.8863775663209514
chr3	16226600	16227600	3.9272348582537457
chr3	16226700	16227700	3.710056636843136
chr3	16226800	16227800	3.6211488886355983
chr3	16226900	16227900	4.488247998007889
chr3	16227000	16228000	4.475289011053566
chr3	16227100	16228100	4.458938613047311
chr3	16227200	16228200	4.584380200884647
chr3	16227300	16228300	4.664766648419863
chr3	16227400	16228400	4.2232389322049775
chr3	16227500	16228500	4.616965853285414
chr3	16227600	16228600	4.709803659415783
chr3	16227700	16228700	4.3041327549672515
chr3	16227800	16228800	3.957482413241357
chr3	16227900	16228900	3.732175620428543
chr3	16228000	16229000	3.413858342936967
chr3	16228100	16229100	3.64104065482261
chr3	16228200	16229200	3.416225104578085
chr3	16228300	16229300	3.396386689991098
chr3	16228400	16229400	3.647526376632424
chr3	16228500	16229500	3.395166758741752
chr3	16228600	16229600	3.2419016874549738
chr3	16228700	16229700	3.39485144144642
chr3	16228800	16229800	3.750100091430196
chr3	16228900	16229900	4.032122807135028
chr3	16229000	16230000	3.8730417835989197
chr3	16229100	16230100	3.411271654406204
chr3	16229200	16230200	3.6283069331316637
chr3	16229300	16230300	3.852026858533773
chr3	16229400	16230400	3.9519834911953873
chr3	16229500	16230500	4.473777324597373
chr3	16229600	16230600	4.746451346150503
chr3	16229700	16230700	4.545663594492742
chr3	16229800	16230800	4.576160473970705
chr3	16229900	16230900	4.3212619052246
chr3	16230000	16231000	4.520290542609575
chr3	16230100	16231100	4.676125066872486
chr3	16230600	16231600	3.5729608894748988
chr3	16230700	16231700	4.156599329606425
chr3	16230800	16231800	3.9296058501129516
chr3	16230900	16231900	3.902605994053124
chr3	16231000	16232000	4.0549479597932425
chr3	16231100	16232100	3.7550475608104494
chr3	16231200	16232200	3.691265715684594
chr3	16231300	16232300	3.6781532804514434
chr3	16231400	16232400	4.045773069564772
chr3	16233200	16234200	3.3316062231809007
chr3	16233300	16234300	3.5739075357643872
chr3	16233400	16234400	3.981003525274936
chr3	16233500	16234500	4.547938606538134
chr3	16233600	16234600	5.276938111700899
chr3	16233700	16234700	4.813202868244052
chr3	16233800	16234800	4.544315076442111
chr3	16233900	16234900	4.783886773278776
chr3	16234600	16235600	4.163880074515993
chr3	16234700	16235700	3.991523639319032
chr3	16235000	16236000	2.6788126808072787
chr3	16236200	16237200	4.3885440336535035
chr3	16236300	16237300	4.176175294377081
chr3	16236400	16237400	3.9914917589914336
chr3	16236500	16237500	4.064023266937181
chr3	16236600	16237600	4.077302708756241
chr3	16236700	16237700	3.9689044170904633
chr3	16236800	16237800	3.9892607993230222
chr3	16236900	16237900	3.905784351220369
chr3	16237000	16238000	4.224761870465859
chr3	16237100	16238100	4.359811898902287
chr3	16237200	16238200	4.474368627302428
chr3	16237300	16238300	4.888539262954373
chr3	16237400	16238400	4.784605903969733
chr3	16237500	16238500	4.575889031496613
chr3	16237600	16238600	4.521630178471656
chr3	16237700	16238700	5.113909335418005
chr3	16237800	16238800	5.051047841505227
chr3	16237900	16238900	5.207706443947684
chr3	16238000	16239000	4.75775515069969
chr3	16238100	16239100	4.571341972189372
chr3	16238200	16239200	4.730089000308384
chr3	16238300	16239300	4.778271003976896
chr3	16238400	16239400	4.708220415886281
chr3	16238500	16239500	4.849794644283829
chr3	16238600	16239600	5.0165221693781135
chr3	16238700	16239700	4.846954690591211
chr3	16238800	16239800	5.297757936210856
chr3	16238900	16239900	4.9124118276760615
chr3	16239000	16240000	5.218864404653326
chr3	16239100	16240100	4.9577310371036205
chr3	16239200	16240200	4.530382956827105
chr3	16239300	16240300	3.741954466752934
chr3	16239400	16240400	3.784494076857672
chr3	16239500	16240500	3.854539303047301
chr3	16239600	16240600	3.646879556690063
chr3	16240800	16241800	4.0446365614930135
chr3	16240900	16241900	4.186363024410931
chr3	16241000	16242000	4.563641048771113
chr3	16241100	16242100	4.731377783268865
chr3	16241200	16242200	5.37832822308627
chr3	16241300	16242300	5.5206372208896175
chr3	16241400	16242400	6.4795930378146105
chr3	16241500	16242500	6.537900766664798
chr3	16241600	16242600	6.5911304100741805
chr3	16241700	16242700	5.894211273773855
chr3	16241800	16242800	6.104539160573357
chr3	16241900	16242900	6.02641986628906
chr3	16242000	16243000	5.595013934961965
chr3	16242100	16243100	5.727728984059259
chr3	16242200	16243200	5.107026924955819
chr3	16242300	16243300	5.145892337225092
chr3	16242400	16243400	4.858037461174762
chr3	16242500	16243500	4.459486056695621
chr3	16242600	16243600	4.182758101083314
chr3	16242700	16243700	4.137424717012531
chr3	16242800	16243800	3.4807440965035967
chr3	16243300	16244300	2.3839606294075333
chr3	16243400	16244400	2.9355948632152344
chr3	16243500	16244500	3.023048061878122
chr3	16243600	16244600	3.010555849046154
chr3	16243700	16244700	3.0369845606907715
chr3	16243800	16244800	3.5966940300674333
chr3	16243900	16244900	3.80472139740308
chr3	16244000	16245000	3.774633014980079
chr3	16244100	16245100	3.9022865703478726
chr3	16244200	16245200	4.0203740763354405
chr3	16244300	16245300	3.6404287739149885
chr3	16244400	16245400	3.112134970152236
chr3	16244500	16245500	3.0653702662855067
chr3	16244600	16245600	3.1412479009980983
chr3	16244700	16245700	3.2499545439218527
chr3	16244800	16245800	2.876676203117072
chr3	16244900	16245900	2.7811277794216167
chr3	16245000	16246000	3.092222534316136
chr3	16245100	16246100	3.1283843085117518
chr3	16245200	16246200	3.9174980733463762
chr3	16245300	16246300	3.683395012037455
chr3	16246700	16247700	2.6126406258778148
chr3	16246800	16247800	3.0086133586857025
chr3	16246900	16247900	3.051553679330159
chr3	16247000	16248000	3.7429318378135226
chr3	16247100	16248100	3.3460627163740515
chr3	16247200	16248200	3.5039085074647978
chr3	16247300	16248300	4.162860581004414
chr3	16247400	16248400	4.811104756152057
chr3	16247500	16248500	4.720444889969424
chr3	16247600	16248600	4.924717339703262
chr3	16247700	16248700	4.705533791825263
chr3	16247800	16248800	4.9897099624343575
chr3	16247900	16248900	5.288734245574049
chr3	16248000	16249000	4.863297967322541
chr3	16248100	16249100	4.803683809267163
chr3	16248200	16249200	4.2283217743273775
chr3	16248300	16249300	3.497351411399867
chr3	16248400	16249400	2.8632062806121272
chr3	16248500	16249500	2.566099260632797
chr3	16248600	16249600	2.709421074047308
chr3	16249700	16250700	2.0726751779973656
chr3	16249800	16250800	2.9411048994175046
chr3	16249900	16250900	3.1083395028945566
chr3	16250000	16251000	3.7189638827657046
chr3	16250100	16251100	4.216143622551454
chr3	16250200	16251200	4.500904710724656
chr3	16250300	16251300	4.497836054007059
chr3	16250400	16251400	5.045476853355551
chr3	16250500	16251500	4.781071795088894
chr3	16250600	16251600	5.065186097081473
chr3	16250700	16251700	5.275113431555801
chr3	16250800	16251800	5.205945289879781
chr3	16250900	16251900	5.317061027019206
chr3	16251000	16252000	5.358633149169579
chr3	16251100	16252100	4.987825710797574
chr3	16251200	16252200	5.507359535068978
chr3	16251300	16252300	5.797556384799337
chr3	16251400	16252400	5.506605876931518
chr3	16251500	16252500	6.102037625695457
chr3	16251600	16252600	5.978978112193071
chr3	16251700	16252700	6.368508230351052
chr3	16251800	16252800	6.061097432813697
chr3	16251900	16252900	5.844226065511623
chr3	16252000	16253000	5.272904214007699
chr3	16252100	16253100	5.252917631573284
chr3	16252200	16253200	4.394556261894495
chr3	16252300	16253300	4.1341272724968015
chr3	16252400	16253400	4.295456828183679
chr3	16252500	16253500	3.1400776063851827
chr3	16252600	16253600	3.9688521041180302
chr3	16252700	16253700	2.8937805118009603
chr3	16252800	16253800	2.6978067309634395
chr3	16252900	16253900	3.407222427939067
chr3	16253000	16254000	3.748977405605516
chr3	16253100	16254100	3.960435716230003
chr3	16253200	16254200	4.059078601660007
chr3	16253300	16254300	3.992597296475534
chr3	16253400	16254400	4.258148998244989
chr3	16253500	16254500	4.569796477238696
chr3	16253600	16254600	4.374639664757102
chr3	16253700	16254700	5.050949748043681
chr3	16253800	16254800	4.8971892490790605
chr3	16253900	16254900	5.0043727994675375
chr3	16254000	16255000	5.234501817850727
chr3	16254100	16255100	5.833043955995864
chr3	16254200	16255200	6.1553290285066335
chr3	16254300	16255300	6.324357721889359
chr3	16254400	16255400	6.317742804253131
chr3	16254500	16255500	6.068862916130887
chr3	16254600	16255600	5.4087111098327565
chr3	16254700	16255700	4.6799411779841344
chr3	16254800	16255800	4.928009427841545
chr3	16255400	16256400	3.362699208431507
chr3	16255500	16256500	4.011998890824333
chr3	16255600	16256600	4.1911697471084
chr3	16255700	16256700	4.277336371210319
chr3	16255800	16256800	4.54285301513933
chr3	16255900	16256900	4.823789042389609
chr3	16256000	16257000	5.24194853198327
chr3	16256100	16257100	5.357849747772206
chr3	16256200	16257200	5.33546607787311
chr3	16256300	16257300	4.928409800470947
chr3	16256400	16257400	4.169660480519378
chr3	16256500	16257500	3.695651300441512
chr3	16256600	16257600	3.4531465705402593
chr3	16256700	16257700	3.523276529539745
chr3	16256800	16257800	3.4080591585152904
chr3	16257800	16258800	1.0143635092677086
chr3	16257900	16258900	1.1420054240609994
chr3	16258000	16259000	1.1699348268446752
chr3	16258100	16259100	1.2007850436757903
chr3	16258200	16259200	1.2090192431390503
chr3	16258300	16259300	1.2897801908051312
chr3	16258400	16259400	1.3957221952266043
chr3	16259700	16260700	3.777077334150986
chr3	16259800	16260800	3.1794246505889974
chr3	16259900	16260900	3.5779934702529017
chr3	16260000	16261000	3.8284187515074786
chr3	16260100	16261100	4.2584289615325295
chr3	16260200	16261200	5.048729704355366
chr3	16260300	16261300	5.620529426845289
chr3	16260400	16261400	6.183311777117067
chr3	16260500	16261500	6.262356198706264
chr3	16260600	16261600	5.981669796523992
chr3	16260700	16261700	6.316945686885401
chr3	16260800	16261800	6.640875986708767
chr3	16260900	16261900	6.680550902235602
chr3	16261000	16262000	7.072099247342612
chr3	16261100	16262100	7.033386946494263
chr3	16261200	16262200	6.581609984443089
chr3	16261300	16262300	6.0795016907800115
chr3	16261400	16262400	5.467673388747162
chr3	16261500	16262500	5.493961958423216
chr3	16261600	16262600	6.050615089499407
chr3	16261700	16262700	5.094312811341324
chr3	16261800	16262800	4.601571821811522
chr3	16261900	16262900	5.0650536197420655
chr3	16262000	16263000	4.729912440822035
chr3	16262100	16263100	4.785122651884714
chr3	16262200	16263200	4.713638776783396
chr3	16262300	16263300	4.916801640975856
chr3	16262400	16263400	5.0482123169254
chr3	16262500	16263500	4.455142439426184
chr3	16262600	16263600	4.389163407348796
chr3	16262700	16263700	4.907695658938807
chr3	16262800	16263800	5.2195051490981035
chr3	16262900	16263900	4.271627135241271
chr3	16263000	16264000	4.001887306035453
chr3	16263100	16264100	3.751560763319136
chr3	16263200	16264200	3.8947464866674353
chr3	16263300	16264300	3.5769694302252595
chr3	16263400	16264400	3.1462628222417552
chr3	16263500	16264500	3.4457097133752823
chr3	16263600	16264600	3.074982534168305
chr3	16263700	16264700	2.5161170533941535
chr3	16263800	16264800	2.6271524647865085
chr3	16263900	16264900	3.1831278426692413
chr3	16264000	16265000	3.436832431539745
chr3	16264100	16265100	3.5662335701853065
chr3	16264200	16265200	3.8262747604301737
chr3	16264300	16265300	3.372079215849495
chr3	16264400	16265400	4.796541531455193
chr3	16264500	16265500	5.195491649709235
chr3	16264600	16265600	5.135790105820263
chr3	16264700	16265700	5.0205008596145495
chr3	16264800	16265800	4.814386383804719
chr3	16264900	16265900	4.6161181860694125
chr3	16265000	16266000	4.847089232535023
chr3	16265100	16266100	4.714598466008137
chr3	16265200	16266200	4.3315502007014635
chr3	16265300	16266300	5.5237638562429865
chr3	16265400	16266400	4.53010983697815
chr3	16265500	16266500	4.442516038098073
chr3	16266700	16267700	3.3934148182256125
chr3	16266800	16267800	3.4438562499874164
chr3	16266900	16267900	3.445294796106843
chr3	16267000	16268000	3.3296500301447796
chr3	16267100	16268100	3.4790686491327625
chr3	16267200	16268200	3.762697385280106
chr3	16267300	16268300	3.753840076378861
chr3	16268400	16269400	4.185199738855115
chr3	16268500	16269500	3.764013572303935
chr3	16268600	16269600	4.2670071656596855
chr3	16268700	16269700	4.83859053063446
chr3	16268800	16269800	4.546585907858847
chr3	16268900	16269900	4.453707418368304
chr3	16269000	16270000	3.4132262612299082
chr3	16269100	16270100	3.830540627795047
chr3	16269200	16270200	4.053931295134735
chr3	16269300	16270300	3.6761247305154265
chr3	16269400	16270400	3.699642173878329
chr3	16269500	16270500	3.774144190424581
chr3	16269600	16270600	3.217729101434585
chr3	16269700	16270700	2.2817255681101467
chr3	16269800	16270800	2.36739827539188
chr3	16269900	16270900	2.3648518741110616
chr3	16270000	16271000	2.617768702596011
chr3	16270100	16271100	2.3404477677905207
chr3	16270200	16271200	2.041134140608201
chr3	16270300	16271300	1.9790312171545243
chr3	16270400	16271400	2.467881978167986
chr3	16270500	16271500	2.899691630845122
chr3	16270600	16271600	3.277068521923903
chr3	16270700	16271700	3.696459560506428
chr3	16270800	16271800	4.1899609713459185
chr3	16270900	16271900	4.505450314909483
chr3	16271000	16272000	4.598437209217072
chr3	16271100	16272100	4.7514825619020975
chr3	16274200	16275200	3.703686306637364
chr3	16274300	16275300	3.626312059957654
chr3	16274400	16275400	3.5661446845878784
chr3	16274500	16275500	3.3536271930822994
chr3	16274600	16275600	2.671727577747532
chr3	16274700	16275700	2.136277957708019
chr3	16274800	16275800	2.517250934317376
chr3	16274900	16275900	2.456009285658496
chr3	16275000	16276000	2.095058867805063
chr3	16275100	16276100	2.0504546544465083
chr3	16275200	16276200	2.7154687978363707
chr3	16275300	16276300	2.892436126196026
chr3	16275400	16276400	2.551102251218585
chr3	16275500	16276500	2.2028787795912406
chr3	16276700	16277700	3.645803022457633
chr3	16276800	16277800	3.314214957760418
chr3	16277000	16278000	4.295308109391306
chr3	16277100	16278100	4.098868773981174
chr3	16277200	16278200	3.9681045786965257
chr3	16277300	16278300	4.331973173324696
chr3	16277400	16278400	4.230402030314285
chr3	16277500	16278500	3.522127888689893
chr3	16277600	16278600	3.5164049939567854
chr3	16277700	16278700	3.2913909423876158
chr3	16277800	16278800	3.4788279620933587
chr3	16277900	16278900	3.4593160976611417
chr3	16278000	16279000	3.147240514754941
chr3	16278100	16279100	3.0385527675133015
chr3	16278200	16279200	3.0851195641132114
chr3	16278300	16279300	3.1093482006849182
chr3	16278400	16279400	3.213056767388517
chr3	16278500	16279500	4.209812239778092
chr3	16278600	16279600	3.8323255276021375
chr3	16278700	16279700	3.3751029407080773
chr3	16278800	16279800	3.3973295469696767
chr3	16278900	16279900	3.454735658611989
chr3	16279000	16280000	3.2955545471938548
chr3	16279100	16280100	4.15416625018595
chr3	16279200	16280200	4.0751842352095755
chr3	16279300	16280300	4.5128700192084725
chr3	16279400	16280400	4.539511236656789
chr3	16279500	16280500	4.346580119155786
chr3	16279600	16280600	4.5687356227349945
chr3	16279700	16280700	4.857379748132665
chr3	16279800	16280800	4.952890957596242
chr3	16279900	16280900	4.179735636082004
chr3	16280000	16281000	4.535079027832473
chr3	16280100	16281100	3.993974362441125
chr3	16280200	16281200	4.016864505739909
chr3	16280300	16281300	3.731338751864272
chr3	16280400	16281400	3.846197700221994
chr3	16280500	16281500	3.4981421211859165
chr3	16280600	16281600	2.9979515814498545
chr3	16280700	16281700	2.8842437934423537
chr3	16280800	16281800	2.898464379527744
chr3	16280900	16281900	3.3512872272818655
chr3	16283000	16284000	2.628541525786132
chr3	16283100	16284100	2.7794954655368005
chr3	16283200	16284200	3.7208591981017385
chr3	16283300	16284300	4.548956692330154
chr3	16283400	16284400	4.736301775465587
chr3	16283500	16284500	4.889694151113291
chr3	16283600	16284600	4.913749032127387
chr3	16283700	16284700	5.090148590721412
chr3	16283800	16284800	4.655341634399639
chr3	16283900	16284900	4.0169730280485565
chr3	16284000	16285000	4.134770493894941
chr3	16284100	16285100	3.5784218588290297
chr3	16284200	16285200	2.8596597246420226
chr3	16284300	16285300	1.7715937433778992
chr3	16284400	16285400	1.8039392741599976
chr3	16284500	16285500	1.7433419071014278
chr3	16284600	16285600	2.168512012292584
chr3	16284700	16285700	2.0527152895846608
chr3	16284800	16285800	2.5708137561111983
chr3	16284900	16285900	2.699088796988135
chr3	16285000	16286000	3.289341071157222
chr3	16285100	16286100	4.1338087223986975
chr3	16285200	16286200	4.1562276506797415
chr3	16285300	16286300	4.158677745165599
chr3	16285400	16286400	3.859804412470818
chr3	16285500	16286500	3.8989895163208037
chr3	16285600	16286600	3.623476002242836
chr3	16285700	16286700	3.8747289667777527
chr3	16285800	16286800	3.3505449736700763
chr3	16285900	16286900	3.836070941957404
chr3	16286000	16287000	3.7891244797163783
chr3	16286100	16287100	3.0495477081112305
chr3	16286200	16287200	2.955837964834332
chr3	16286300	16287300	3.755576193357925
chr3	16286400	16287400	3.976955982210148
chr3	16286500	16287500	4.271940673167155
chr3	16286600	16287600	4.227239654847268
chr3	16286700	16287700	4.285245890817594
chr3	16286800	16287800	4.656120419754296
chr3	16286900	16287900	4.7200984897834966
chr3	16287000	16288000	4.847247675699603
chr3	16287100	16288100	5.289585124293988
chr3	16287200	16288200	5.543707337469541
chr3	16287300	16288300	5.238874948671853
chr3	16287400	16288400	5.198606798190911
chr3	16287500	16288500	5.195376003829676
chr3	16287600	16288600	5.661212395424411
chr3	16287700	16288700	5.460844914585222
chr3	16287800	16288800	5.671155436560082
chr3	16287900	16288900	5.064619640698441
chr3	16288000	16289000	5.112057515477172
chr3	16288100	16289100	4.76348529732414
chr3	16288200	16289200	4.345389351144943
chr3	16288300	16289300	5.127357939805793
chr3	16288400	16289400	5.429802596824309
chr3	16288500	16289500	5.296629776069143
chr3	16288600	16289600	5.49268033507442
chr3	16288700	16289700	5.96934064820567
chr3	16288800	16289800	5.361486054322072
chr3	16288900	16289900	5.385200422531068
chr3	16289000	16290000	4.875539147236257
chr3	16289100	16290100	5.317024498503174
chr3	16289200	16290200	5.625416685384824
chr3	16289300	16290300	5.013478344748898
chr3	16289400	16290400	4.880695532516405
chr3	16289500	16290500	4.923253260569789
chr3	16289600	16290600	4.436035001927556
chr3	16289700	16290700	3.8941881422902505
chr3	16289800	16290800	4.245873711624827
chr3	16289900	16290900	4.20474993394179
chr3	16290000	16291000	4.233657679498204
chr3	16290100	16291100	3.9151540600849537
chr3	16290200	16291200	4.042139479638106
chr3	16290300	16291300	3.9500400633226254
chr3	16290400	16291400	4.299150077853098
chr3	16290500	16291500	3.9643971881107625
chr3	16290600	16291600	3.8135179839482207
chr3	16290700	16291700	3.9201529592342994
chr3	16290800	16291800	3.505131139328977
chr3	16290900	16291900	3.678623664778628
chr3	16291000	16292000	3.620457258356408
chr3	16291100	16292100	2.9935898812816966
chr3	16291200	16292200	2.78925108988672
chr3	16292200	16293200	4.239477680691554
chr3	16292300	16293300	4.44872095121033
chr3	16292400	16293400	4.5340730874012145
chr3	16292500	16293500	4.107472042306391
chr3	16292600	16293600	4.202822880763005
chr3	16292700	16293700	4.095063142632212
chr3	16292800	16293800	3.8476282970414974
chr3	16292900	16293900	3.9903358060691207
chr3	16293000	16294000	3.456243488866346
chr3	16293100	16294100	3.7542861241871632
chr3	16293200	16294200	3.8653854259639
chr3	16294200	16295200	4.398045637275043
chr3	16294300	16295300	4.688606237539808
chr3	16294400	16295400	4.167274101959322
chr3	16294500	16295500	4.415560335001298
chr3	16294600	16295600	4.909746234409308
chr3	16294700	16295700	4.6215237283821065
chr3	16294800	16295800	4.207028428969169
chr3	16294900	16295900	4.236053683307425
chr3	16295000	16296000	3.89426439867711
chr3	16295100	16296100	3.861357109710673
chr3	16295200	16296200	3.5462075394881936
chr3	16295300	16296300	3.378685697745585
chr3	16295400	16296400	3.5948849896846364
chr3	16295500	16296500	3.4135776705030896
chr3	16295600	16296600	3.0742787326659915
chr3	16295700	16296700	3.615661875964831
chr3	16295800	16296800	3.7681535482408846
chr3	16295900	16296900	3.524419453505069
chr3	16296000	16297000	3.365225468893915
chr3	16296100	16297100	3.777512795725516
chr3	16296200	16297200	4.2386727632435015
chr3	16296300	16297300	4.567297781231584
chr3	16296400	16297400	4.194374240700037
chr3	16296500	16297500	4.788878198822193
chr3	16296600	16297600	4.5793925764861365
chr3	16296700	16297700	3.854180153858902
chr3	16296800	16297800	3.7789329048874887
chr3	16296900	16297900	3.9191774233685535
chr3	16297000	16298000	4.2840086156613895
chr3	16297100	16298100	4.61651746226562
chr3	16297200	16298200	4.346682800568666
chr3	16297300	16298300	4.834783960232889
chr3	16297400	16298400	5.335620266369566
chr3	16297500	16298500	4.715801001209559
chr3	16297600	16298600	5.2505081090537065
chr3	16297700	16298700	6.200418572648593
chr3	16297800	16298800	6.472578106606642
chr3	16297900	16298900	5.993833613761197
chr3	16298000	16299000	5.128339634473415
chr3	16298100	16299100	4.439839724776126
chr3	16298200	16299200	4.772842677076763
chr3	16298300	16299300	4.03501617265734
chr3	16298400	16299400	3.491757226178166
chr3	16298500	16299500	3.470749798152944
chr3	16298600	16299600	3.6165853707249016
chr3	16298700	16299700	3.1149462686465936
chr3	16298800	16299800	3.042918906900784
chr3	16298900	16299900	3.430933400492721
chr3	16299000	16300000	4.37982984828033
chr3	16299100	16300100	4.0064004345731705
chr3	16299200	16300200	3.5202336699763466
chr3	16299300	16300300	2.8829024169980184
chr3	16299400	16300400	3.3084291113840067
chr3	16299500	16300500	4.0601368196316665
chr3	16299600	16300600	4.095015110701602
chr3	16299700	16300700	4.188206922296495
chr3	16299800	16300800	4.2407706543650585
chr3	16299900	16300900	4.217525175708977
chr3	16300000	16301000	3.9623730364700935
chr3	16300100	16301100	4.409705404632545
chr3	16300200	16301200	4.476983968100309
chr3	16300300	16301300	5.5650604961616175
chr3	16300400	16301400	5.395231424118926
chr3	16300500	16301500	5.421766015374146
chr3	16300600	16301600	4.931200361708063
chr3	16300700	16301700	4.619456184462226
chr3	16300800	16301800	4.475877656794013
chr3	16300900	16301900	4.254076365957726
chr3	16301000	16302000	4.125442373588407
chr3	16301100	16302100	4.465741593423824
chr3	16301200	16302200	5.105527112235331
chr3	16301300	16302300	4.955846493665443
chr3	16301400	16302400	4.870414954525557
chr3	16301500	16302500	3.945849228722537
chr3	16301600	16302600	3.7180285741834815
chr3	16301700	16302700	3.724529904820463
chr3	16301800	16302800	3.719879911244484
chr3	16301900	16302900	3.9947023836714353
chr3	16302000	16303000	4.181865852125152
chr3	16302100	16303100	4.066474340840466
chr3	16302200	16303200	3.9964457198170935
chr3	16302300	16303300	3.7252649159847473
chr3	16302400	16303400	3.849677169552293
chr3	16302500	16303500	3.8455674351909934
chr3	16302600	16303600	4.312855847704608
chr3	16302700	16303700	4.507359390500955
chr3	16302800	16303800	4.577230729997637
chr3	16302900	16303900	4.36460249491447
chr3	16303000	16304000	4.7756746280609494
chr3	16303100	16304100	4.825345321539771
chr3	16303200	16304200	4.417183127111004
chr3	16303300	16304300	4.4969812837113485
chr3	16303400	16304400	4.297651262751773
chr3	16303500	16304500	4.668577560095937
chr3	16303600	16304600	4.497452217517122
chr3	16303700	16304700	4.707709947918303
chr3	16303800	16304800	4.687642255217579
chr3	16303900	16304900	5.330649880699042
chr3	16304000	16305000	4.633700462871009
chr3	16304100	16305100	4.707147477948342
chr3	16304200	16305200	4.557218461387153
chr3	16304300	16305300	4.63004069098212
chr3	16304400	16305400	5.073835841037282
chr3	16304500	16305500	5.283336734711964
chr3	16304600	16305600	5.703963170736728
chr3	16304700	16305700	5.634216875808476
chr3	16304800	16305800	5.20653806540372
chr3	16304900	16305900	4.079919460945509
chr3	16305000	16306000	4.544946780539615
chr3	16305100	16306100	4.266184900496548
chr3	16305200	16306200	4.040283917441161
chr3	16305300	16306300	3.690336750196926
chr3	16305400	16306400	3.1650906156210383
chr3	16305500	16306500	2.4729201692255205
chr3	16305600	16306600	1.9442987384194936
chr3	16305700	16306700	1.393524762573011
chr3	16305800	16306800	1.6052248347299205
chr3	16305900	16306900	2.116960717486535
chr3	16306000	16307000	1.7141318550163838
chr3	16306100	16307100	2.08751267192817
chr3	16306200	16307200	2.3219572685977976
chr3	16306300	16307300	2.0173283203957366
chr3	16306400	16307400	2.685112714299104
chr3	16306500	16307500	2.7890001191755966
chr3	16306600	16307600	3.049416399500793
chr3	16306700	16307700	3.160285295577036
chr3	16306800	16307800	3.00745231808378
chr3	16306900	16307900	2.765308168705229
chr3	16307000	16308000	2.753105248332958
chr3	16307100	16308100	2.7722171303433685
chr3	16307200	16308200	2.9708490027956587
chr3	16307300	16308300	2.8074179793331004
chr3	16307400	16308400	2.4768105006169128
chr3	16307500	16308500	2.9918345116032405
chr3	16307600	16308600	2.6191875175433
chr3	16307700	16308700	3.141330671924397
chr3	16307800	16308800	3.4925809797062404
chr3	16307900	16308900	3.7790050070611927
chr3	16308000	16309000	4.358569893745628
chr3	16308100	16309100	4.328339921157435
chr3	16308200	16309200	3.3164979710553437
chr3	16308300	16309300	3.9198688386788128
chr3	16308400	16309400	3.825438910251002
chr3	16308500	16309500	3.5515239623502013
chr3	16308600	16309600	3.723116618607604
chr3	16308700	16309700	3.8334651020639376
chr3	16308800	16309800	3.4994723185934915
chr3	16308900	16309900	3.9469008897381297
chr3	16309000	16310000	3.4429655648801147
chr3	16309100	16310100	3.048556128098099
chr3	16309200	16310200	4.0499855260763695
chr3	16309300	16310300	3.2245351235344017
chr3	16309400	16310400	3.321351558078435
chr3	16309500	16310500	2.5459632506355123
chr3	16309600	16310600	2.5775351744643817
chr3	16309700	16310700	1.6124252602376783
chr3	16309800	16310800	1.6139363089942125
chr3	16309900	16310900	0.7233447194814121
chr3	16311000	16312000	3.534835459966321
chr3	16311100	16312100	3.645653934126755
chr3	16311200	16312200	3.847666233058865
chr3	16311300	16312300	3.2329933897128207
chr3	16311400	16312400	3.7244892580445206
chr3	16311500	16312500	3.728815179079624
chr3	16311600	16312600	3.872662223430437
chr3	16311700	16312700	4.3718710118407245
chr3	16311800	16312800	4.462128122588296
chr3	16311900	16312900	4.783972264548536
chr3	16312000	16313000	4.670200935590427
chr3	16312100	16313100	4.435734789743723
chr3	16312200	16313200	4.278137891144219
chr3	16313600	16314600	3.0391244767803176
chr3	16313700	16314700	4.053661653398177
chr3	16313800	16314800	4.17389783801113
chr3	16313900	16314900	4.160227202171545
chr3	16314000	16315000	4.384870364175151
chr3	16314100	16315100	4.325259621657528
chr3	16314200	16315200	3.9210568941105968
chr3	16314300	16315300	3.2929282806440585
chr3	16314400	16315400	3.415706845602274
chr3	16314500	16315500	3.1254240653781493
chr3	16314600	16315600	2.391031477754928
chr3	16314700	16315700	1.3934147260957122
chr3	16314800	16315800	1.0527801510587886
chr3	16315900	16316900	4.0944374830471535
chr3	16316000	16317000	4.539393433533361
chr3	16316100	16317100	4.922916925876597
chr3	16316200	16317200	4.968640845304011
chr3	16316300	16317300	5.009208346487737
chr3	16316400	16317400	5.075581485860638
chr3	16316500	16317500	5.013799036149472
chr3	16316600	16317600	4.743861460111393
chr3	16316700	16317700	4.199490620895048
chr3	16316800	16317800	4.159468050833997
chr3	16316900	16317900	4.590472382457246
chr3	16317000	16318000	4.347734531901512
chr3	16317100	16318100	4.311673983985076
chr3	16317200	16318200	4.6119638908473455
chr3	16317300	16318300	4.493032388900987
chr3	16317400	16318400	5.000959929515076
chr3	16317500	16318500	4.573174431924395
chr3	16317600	16318600	4.502853875979016
chr3	16317700	16318700	3.8514375596940233
chr3	16317800	16318800	3.1854940871894653
chr3	16317900	16318900	3.2413197298977714
chr3	16318000	16319000	3.214110868791199
chr3	16318100	16319100	3.20895640325442
chr3	16318200	16319200	3.274838484927484
chr3	16318300	16319300	3.5065562722400987
chr3	16318400	16319400	3.514088942166657
chr3	16318500	16319500	3.846432517205282
chr3	16318600	16319600	3.3196869679999024
chr3	16318700	16319700	3.270310728572951
chr3	16318800	16319800	3.813372980075042
chr3	16318900	16319900	3.7939052975350833
chr3	16319000	16320000	3.817874692001306
chr3	16319100	16320100	3.746132661817727
chr3	16319200	16320200	3.720366145081752
chr3	16319300	16320300	4.3044240344309594
chr3	16319400	16320400	3.4871436993296188
chr3	16319500	16320500	3.5248362590623765
chr3	16319600	16320600	3.9797576851393055
chr3	16319700	16320700	4.134197950845364
chr3	16319800	16320800	3.8287348279020215
chr3	16319900	16320900	4.111070355336054
chr3	16320000	16321000	4.46113130213517
chr3	16320100	16321100	4.6133053822926176
chr3	16320200	16321200	4.660779043024566
chr3	16320300	16321300	4.27736918451098
chr3	16320400	16321400	5.348457568696863
chr3	16320500	16321500	5.446987810416348
chr3	16320600	16321600	5.0908975317925576
chr3	16320700	16321700	5.449069680104248
chr3	16320800	16321800	5.2191016372482375
chr3	16320900	16321900	4.906064947913519
chr3	16321000	16322000	4.846582642418478
chr3	16321100	16322100	5.168295758372112
chr3	16321200	16322200	5.1389311511775855
chr3	16321300	16322300	5.4774042160580825
chr3	16321400	16322400	4.587505623768665
chr3	16321500	16322500	4.979067646518541
chr3	16321600	16322600	5.708900660552738
chr3	16321700	16322700	5.758711926120782
chr3	16321800	16322800	5.530202838289972
chr3	16321900	16322900	6.046289396084165
chr3	16322000	16323000	6.204249223376174
chr3	16322100	16323100	5.616645003923176
chr3	16322200	16323200	5.871353303698157
chr3	16322300	16323300	5.75860810763273
chr3	16322400	16323400	6.252243472465158
chr3	16322500	16323500	5.691925814989053
chr3	16322600	16323600	5.310118176152844
chr3	16322700	16323700	4.9810924959108664
chr3	16322800	16323800	5.507294132318087
chr3	16322900	16323900	4.746624967408351
chr3	16323000	16324000	3.961530457978764
chr3	16323100	16324100	3.7916830153048666
chr3	16323200	16324200	2.7897082387247107
chr3	16323400	16324400	2.1841123790550143
chr3	16323500	16324500	2.648526076944059
chr3	16324700	16325700	3.1163633449181654
chr3	16324800	16325800	3.1397256895273227
chr3	16324900	16325900	3.2037349637917365
chr3	16325000	16326000	3.040105093915083
chr3	16325100	16326100	2.987692678041073
chr3	16325200	16326200	3.0226825423695414
chr3	16326300	16327300	3.53827188545234
chr3	16326400	16327400	4.111573666022342
chr3	16326500	16327500	4.5592497433650925
chr3	16326600	16327600	4.785520066923562
chr3	16326700	16327700	4.823445100578835
chr3	16326800	16327800	5.075864451799037
chr3	16326900	16327900	4.54075058873317
chr3	16327000	16328000	4.17914748438453
chr3	16327100	16328100	4.176926731260076
chr3	16327200	16328200	3.992919744528965
chr3	16327300	16328300	3.201249216432268
chr3	16327400	16328400	2.7470659442702843
chr3	16328700	16329700	2.503148236109645
chr3	16328800	16329800	3.1144157441412776
chr3	16328900	16329900	3.6895269618712514
chr3	16329000	16330000	4.455835567173477
chr3	16329100	16330100	4.845994263621148
chr3	16329200	16330200	5.024392448497834
chr3	16329300	16330300	5.058254639194908
chr3	16329400	16330400	4.961556207190331
chr3	16329500	16330500	5.094983963816164
chr3	16329600	16330600	4.564345818148623
chr3	16329700	16330700	4.827269894923334
chr3	16329800	16330800	4.43780047740333
chr3	16329900	16330900	3.977833266743687
chr3	16330000	16331000	3.5504192329878568
chr3	16330100	16331100	3.3951799856022262
chr3	16330200	16331200	2.888420033803734
chr3	16330300	16331300	2.8846266574026376
chr3	16330400	16331400	2.875654307349821
chr3	16330500	16331500	2.6621235200670013
chr3	16330600	16331600	2.8689108867168054
chr3	16330700	16331700	2.679970365309336
chr3	16330800	16331800	2.848408556195662
chr3	16330900	16331900	3.2093334347708464
chr3	16331000	16332000	2.8714503500777346
chr3	16331100	16332100	2.7631247114050144
chr3	16331200	16332200	3.0179343245941346
chr3	16331300	16332300	3.394139279478768
chr3	16331400	16332400	3.279704046189724
chr3	16331500	16332500	3.4169589843665533
chr3	16331600	16332600	3.704188071732908
chr3	16331700	16332700	4.016817823805375
chr3	16331800	16332800	3.8318461048982684
chr3	16331900	16332900	3.586981329784672
chr3	16332000	16333000	3.917287511364569
chr3	16332100	16333100	4.464872250487447
chr3	16332200	16333200	4.5510003108499095
chr3	16332300	16333300	4.005397489832482
chr3	16332400	16333400	4.669770376590772
chr3	16332500	16333500	4.445606566283058
chr3	16332600	16333600	3.687565941500248
chr3	16332700	16333700	3.731354659609037
chr3	16332800	16333800	3.4370754502528387
chr3	16332900	16333900	2.7862578831158844
chr3	16333000	16334000	2.712922520049202
chr3	16333100	16334100	2.7693785731544067
chr3	16333200	16334200	2.8117059818436583
chr3	16333300	16334300	3.1768024436493247
chr3	16333400	16334400	2.7980765998122226
chr3	16333500	16334500	2.769079775067953
chr3	16333600	16334600	3.463951351596408
chr3	16333700	16334700	3.2514807427698185
chr3	16333800	16334800	3.831525985795545
chr3	16333900	16334900	4.280946712302411
chr3	16334000	16335000	4.281473563801333
chr3	16334100	16335100	3.8159575013948017
chr3	16334200	16335200	3.898250817072524
chr3	16334300	16335300	4.385665804875971
chr3	16334400	16335400	4.259536269235453
chr3	16334500	16335500	5.24826408234954
chr3	16334600	16335600	4.556715597659121
chr3	16334700	16335700	4.177163845663538
chr3	16334800	16335800	4.075465095731105
chr3	16334900	16335900	4.420695010947151
chr3	16335000	16336000	4.680935870034085
chr3	16335100	16336100	5.4741283123735345
chr3	16335200	16336200	6.134958017401929
chr3	16335300	16336300	6.070310390890106
chr3	16335400	16336400	5.9234395490063205
chr3	16335500	16336500	5.756045331525754
chr3	16335600	16336600	6.36988303394436
chr3	16335700	16336700	6.243800057328691
chr3	16335800	16336800	6.274124875502356
chr3	16335900	16336900	6.233627104357294
chr3	16336000	16337000	5.955275937208202
chr3	16336100	16337100	5.650674825024376
chr3	16336200	16337200	5.449783125519303
chr3	16336300	16337300	5.3879762143877485
chr3	16336400	16337400	5.524208773963818
chr3	16336500	16337500	5.084157355280863
chr3	16336600	16337600	4.592246360994383
chr3	16336700	16337700	4.846487177876504
chr3	16336800	16337800	4.545081694686356
chr3	16336900	16337900	4.5785560420122415
chr3	16337000	16338000	5.0398505491395955
chr3	16337100	16338100	4.867896970847127
chr3	16337200	16338200	4.933807034435239
chr3	16337300	16338300	4.144673314877845
chr3	16337400	16338400	4.571922172767511
chr3	16337500	16338500	5.056077350293696
chr3	16337600	16338600	5.3868120683440495
chr3	16337700	16338700	5.433760630810832
chr3	16337800	16338800	5.385875009146933
chr3	16337900	16338900	5.304393501224394
chr3	16338000	16339000	5.2979178638514695
chr3	16338100	16339100	5.522182885496494
chr3	16338200	16339200	4.662167915506153
chr3	16338300	16339300	5.033829014802388
chr3	16338400	16339400	4.435603536630689
chr3	16338500	16339500	4.261215099989717
chr3	16338600	16339600	4.503759003566652
chr3	16338700	16339700	4.388873055301145
chr3	16338800	16339800	4.170067459247921
chr3	16338900	16339900	3.933207024125904
chr3	16339000	16340000	3.3191587622956553
chr3	16339100	16340100	2.5924194243385905
chr3	16339200	16340200	2.873905756580319
chr3	16339300	16340300	2.5559562954298305
chr3	16340100	16341100	2.6428907113231648
chr3	16340200	16341200	3.131585804177064
chr3	16340300	16341300	3.2269347042441368
chr3	16340400	16341400	3.5706959816181407
chr3	16340500	16341500	3.698671674129367
chr3	16340600	16341600	3.620387901337331
chr3	16340700	16341700	4.273355750076312
chr3	16340800	16341800	4.702359559265389
chr3	16340900	16341900	4.239944087303341
chr3	16341000	16342000	4.687450367982074
chr3	16341100	16342100	4.337861401761424
chr3	16341200	16342200	3.954021161516121
chr3	16341300	16342300	3.8429773024072738
chr3	16341400	16342400	3.5694445925255684
chr3	16341500	16342500	3.553872821860038
chr3	16341600	16342600	3.869537437314235
chr3	16341700	16342700	3.306236739077928
chr3	16341800	16342800	3.4938289478698583
chr3	16341900	16342900	4.471109145201047
chr3	16342000	16343000	4.048767472975467
chr3	16342100	16343100	4.192708821906839
chr3	16342200	16343200	4.215629396141856
chr3	16342300	16343300	4.551469517471422
chr3	16342400	16343400	5.022202056380649
chr3	16342500	16343500	4.624255803677076
chr3	16342600	16343600	4.449428242830541
chr3	16342700	16343700	4.5223746524300195
chr3	16342800	16343800	3.8856235946879134
chr3	16342900	16343900	3.194484132440324
chr3	16343000	16344000	3.3058879877091933
chr3	16343100	16344100	3.623207914442727
chr3	16343200	16344200	3.6369311907806234
chr3	16343300	16344300	3.4755709525892478
chr3	16343400	16344400	3.118065181761152
chr3	16343500	16344500	3.731919499216426
chr3	16343600	16344600	4.004792059768875
chr3	16343700	16344700	4.19732284701428
chr3	16343800	16344800	4.940691345695402
chr3	16343900	16344900	4.638065229959478
chr3	16344000	16345000	4.43798587535137
chr3	16344100	16345100	4.329115443679194
chr3	16344200	16345200	4.6708139211606055
chr3	16344300	16345300	5.298576087899306
chr3	16344400	16345400	4.950529558182764
chr3	16344500	16345500	4.795020822280809
chr3	16344600	16345600	4.801122720099296
chr3	16344700	16345700	5.050166244881027
chr3	16344800	16345800	4.61889151128274
chr3	16344900	16345900	4.936597754463233
chr3	16345000	16346000	5.23879216384691
chr3	16345100	16346100	4.926757404445271
chr3	16345200	16346200	4.8415679734634605
chr3	16345300	16346300	4.209000785929145
chr3	16345400	16346400	4.84287668291521
chr3	16345500	16346500	4.856964432919418
chr3	16345600	16346600	4.8506988524052845
chr3	16345700	16346700	4.694117116307496
chr3	16345800	16346800	4.758130446717279
chr3	16345900	16346900	4.852539887316547
chr3	16346000	16347000	4.3528607559855015
chr3	16346100	16347100	4.552357439309148
chr3	16346200	16347200	3.9699905750631808
chr3	16346300	16347300	3.4537528174110097
chr3	16346400	16347400	3.336086062909644
chr3	16346500	16347500	3.3854105465189863
chr3	16346600	16347600	3.3374096962253907
chr3	16346700	16347700	3.0752897836574884
chr3	16346800	16347800	2.4898281942175515
chr3	16346900	16347900	2.3224260696907653
chr3	16347000	16348000	2.90279183318838
chr3	16347100	16348100	3.2579172807986896
chr3	16347200	16348200	4.196021253205136
chr3	16347300	16348300	5.059564990814999
chr3	16347400	16348400	4.806958488828977
chr3	16347500	16348500	4.874509115701732
chr3	16347600	16348600	4.9348906175326785
chr3	16347700	16348700	4.899354954873376
chr3	16347800	16348800	6.003165717974311
chr3	16347900	16348900	6.447004664349787
chr3	16348000	16349000	6.286003645686378
chr3	16348100	16349100	5.706467474663353
chr3	16348200	16349200	5.188195150604996
chr3	16348300	16349300	4.601231684557803
chr3	16348400	16349400	4.618397600467959
chr3	16348500	16349500	4.3963886045880525
chr3	16348600	16349600	4.053085450994152
chr3	16349800	16350800	1.0364080117869838
chr3	16349900	16350900	1.0395783634360292
chr3	16350000	16351000	1.3813261629738445
chr3	16350100	16351100	1.7314338584263134
chr3	16350200	16351200	2.4585394962535823
chr3	16350300	16351300	2.9563259816950143
chr3	16350400	16351400	3.3077321394030847
chr3	16350500	16351500	4.308464807701749
chr3	16350600	16351600	4.792315059268568
chr3	16350700	16351700	4.798138609940216
chr3	16350800	16351800	4.848675205463152
chr3	16350900	16351900	5.042401212539289
chr3	16351000	16352000	5.397537231911426
chr3	16351100	16352100	5.638163339340903
chr3	16351200	16352200	5.260720435760999
chr3	16351300	16352300	5.2149630487089595
chr3	16351400	16352400	4.990987872977482
chr3	16351500	16352500	4.4582947573103135
chr3	16351600	16352600	4.272213824318328
chr3	16351700	16352700	3.854100708954475
chr3	16351800	16352800	4.194581877962351
chr3	16351900	16352900	4.241535842250069
chr3	16352000	16353000	4.636137780837416
chr3	16352100	16353100	4.04422714862632
chr3	16352200	16353200	4.326644781347127
chr3	16352300	16353300	4.418470502546574
chr3	16352400	16353400	5.080619769967754
chr3	16352500	16353500	5.297219712695161
chr3	16352600	16353600	4.856298935743151
chr3	16352700	16353700	5.016180925676207
chr3	16352800	16353800	5.176112770769299
chr3	16352900	16353900	5.714334996789758
chr3	16353000	16354000	5.356410603601551
chr3	16353100	16354100	5.505176375159935
chr3	16353200	16354200	5.403940970692758
chr3	16353300	16354300	5.3065355459348655
chr3	16353400	16354400	4.257707840698748
chr3	16353500	16354500	4.212786176481512
chr3	16353600	16354600	4.775951056921251
chr3	16353700	16354700	5.240711220478781
chr3	16353800	16354800	4.574657517626494
chr3	16353900	16354900	4.054052477859018
chr3	16354000	16355000	3.567664579567658
chr3	16354100	16355100	4.1822677170851685
chr3	16354200	16355200	3.9039532648886714
chr3	16354300	16355300	3.531878396983913
chr3	16354400	16355400	3.782802236273492
chr3	16354500	16355500	3.3205904134657507
chr3	16354600	16355600	2.8749892333056795
chr3	16354700	16355700	2.1207868171724282
chr3	16354800	16355800	2.5498117872910497
chr3	16355600	16356600	3.2408739617140245
chr3	16355700	16356700	3.4870494167294703
chr3	16355800	16356800	3.92179672412744
chr3	16355900	16356900	4.542910946250903
chr3	16356000	16357000	4.916109793808135
chr3	16356100	16357100	5.262320178857629
chr3	16357000	16358000	3.753947602497783
chr3	16357100	16358100	3.423557498925528
chr3	16357200	16358200	3.3167610214309304
chr3	16357300	16358300	3.5046850530284717
chr3	16357400	16358400	3.899820693672208
chr3	16357500	16358500	3.4349753405519223
chr3	16357600	16358600	2.9804776846052663
chr3	16357700	16358700	2.6666152721780803
chr3	16357800	16358800	2.65032125434571
chr3	16357900	16358900	2.244485280345751
chr3	16358000	16359000	2.099967636113265
chr3	16359100	16360100	4.421419869564213
chr3	16359200	16360200	3.6302108143734575
chr3	16359300	16360300	3.7254621820567935
chr3	16359400	16360400	3.5364514817159884
chr3	16359500	16360500	3.907663660198221
chr3	16359600	16360600	3.661285880728263
chr3	16359700	16360700	3.830479896011469
chr3	16359800	16360800	3.854726233181456
chr3	16359900	16360900	3.456487744800118
chr3	16360000	16361000	3.9420275961734985
chr3	16360100	16361100	3.865884434368674
chr3	16360200	16361200	4.460363731223997
chr3	16360300	16361300	4.4807826101636365
chr3	16360400	16361400	4.512678937268089
chr3	16360500	16361500	4.592415363763932
chr3	16360600	16361600	4.853219558782576
chr3	16360700	16361700	4.3085517143891385
chr3	16360800	16361800	4.12458551201333
chr3	16360900	16361900	4.0257678763311375
chr3	16361000	16362000	4.315300147316573
chr3	16361100	16362100	3.9835960694939385
chr3	16361200	16362200	4.260548939982806
chr3	16361300	16362300	4.521151018789134
chr3	16361400	16362400	4.444078188960816
chr3	16361500	16362500	3.7475904404426212
chr3	16361600	16362600	3.35253261493987
chr3	16361700	16362700	3.0490330100463177
chr3	16361800	16362800	3.131105583078193
chr3	16361900	16362900	3.8201389138269732
chr3	16362000	16363000	3.109036050462165
chr3	16362100	16363100	3.330111932010626
chr3	16362200	16363200	2.7384184588779257
chr3	16362300	16363300	2.1249757618429608
chr3	16362400	16363400	2.08144609964636
chr3	16362500	16363500	2.21718179444527
chr3	16362600	16363600	2.0624354521259884
chr3	16368000	16369000	3.2266983442677395
chr3	16368100	16369100	2.6289575606673545
chr3	16368200	16369200	3.1281968365084034
chr3	16368300	16369300	2.6513109464772064
chr3	16368800	16369800	2.8537105490875216
chr3	16368900	16369900	2.8266515716374125
chr3	16369000	16370000	3.466272192079185
chr3	16369100	16370100	4.1660087524189535
chr3	16369200	16370200	5.155516157787947
chr3	16369300	16370300	5.516733623518212
chr3	16369400	16370400	5.567234873776416
chr3	16369500	16370500	5.609027679352274
chr3	16369600	16370600	5.60859064954616
chr3	16369700	16370700	5.076182460767524
chr3	16369800	16370800	5.099169672995055
chr3	16369900	16370900	5.7187468128998775
chr3	16370000	16371000	5.544396067355087
chr3	16370100	16371100	5.267764287360522
chr3	16370200	16371200	4.8221856946142765
chr3	16370300	16371300	4.034472271799791
chr3	16370400	16371400	4.222100773992144
chr3	16370500	16371500	4.088292307942116
chr3	16370600	16371600	3.835787009017595
chr3	16370700	16371700	4.070020604195332
chr3	16370800	16371800	4.250591354799565
chr3	16370900	16371900	3.401409577490341
chr3	16371000	16372000	3.9340710045093554
chr3	16371100	16372100	3.9708108258163413
chr3	16371200	16372200	2.7664810444075885
chr3	16371300	16372300	3.30836526266304
chr3	16371400	16372400	2.8873122760968504
chr3	16371500	16372500	2.810957178772669
chr3	16371600	16372600	2.7772992612541856
chr3	16371700	16372700	2.767929705444958
chr3	16371800	16372800	2.792705487842992
chr3	16371900	16372900	2.816031305038911
chr3	16372000	16373000	1.7292544487417185
chr3	16373300	16374300	3.234153413848581
chr3	16373400	16374400	3.8466245791428464
chr3	16373500	16374500	4.343367914389401
chr3	16373600	16374600	5.161404663100825
chr3	16373700	16374700	5.176079300594385
chr3	16373800	16374800	5.411352459687048
chr3	16373900	16374900	5.545793773983305
chr3	16374000	16375000	5.400837676923599
chr3	16374100	16375100	5.545051945792202
chr3	16374200	16375200	5.419312889708478
chr3	16374300	16375300	5.306578391336566
chr3	16374400	16375400	4.716671935866978
chr3	16374500	16375500	4.0673771694749705
chr3	16374600	16375600	3.4663571696091715
chr3	16374700	16375700	3.5718660084606992
chr3	16374800	16375800	3.6936267436852144
chr3	16374900	16375900	3.6542152254033016
chr3	16375000	16376000	3.781166751159927
chr3	16375100	16376100	3.962218653583763
chr3	16375200	16376200	3.7055807069535054
chr3	16375300	16376300	4.168694199761409
chr3	16375400	16376400	5.019556390092761
chr3	16375500	16376500	5.204331678280019
chr3	16375600	16376600	5.667216254183153
chr3	16375700	16376700	5.508692144419336
chr3	16375800	16376800	5.3543468274427735
chr3	16375900	16376900	5.242017356257488
chr3	16376000	16377000	4.717558661989462
chr3	16376100	16377100	4.164638604252797
chr3	16376200	16377200	4.24226326122204
chr3	16376300	16377300	4.1623016739124985
chr3	16376400	16377400	3.845693031960125
chr3	16376500	16377500	3.93133803025038
chr3	16376600	16377600	3.1976092553224404
chr3	16376700	16377700	2.9591022220083363
chr3	16376800	16377800	2.671787675350498
chr3	16376900	16377900	2.5518263778166497
chr3	16377000	16378000	3.0074397263799106
chr3	16377100	16378100	3.1580610258030384
chr3	16379500	16380500	3.63532378455076
chr3	16379600	16380600	3.5504007472049564
chr3	16379700	16380700	3.5133465608569647
chr3	16379800	16380800	3.762061562327472
chr3	16379900	16380900	4.127446620910884
chr3	16380000	16381000	4.839416715909243
chr3	16380100	16381100	5.604841773877988
chr3	16380200	16381200	5.229306993830614
chr3	16380300	16381300	4.534391850007526
chr3	16380400	16381400	4.158467439897676
chr3	16380500	16381500	3.97538200820432
chr3	16380600	16381600	4.14933965078663
chr3	16380700	16381700	4.384381242494299
chr3	16380800	16381800	4.553589253008918
chr3	16380900	16381900	4.675721847626582
chr3	16381000	16382000	4.205091556546507
chr3	16381100	16382100	3.791386216546184
chr3	16381200	16382200	3.871645600938968
chr3	16381300	16382300	4.546662786213189
chr3	16381400	16382400	4.559231342058204
chr3	16381500	16382500	4.852198863545193
chr3	16381600	16382600	5.015027546622585
chr3	16381700	16382700	5.215059682137387
chr3	16381800	16382800	4.747859916193484
chr3	16381900	16382900	4.613927199883097
chr3	16382000	16383000	4.726538490041819
chr3	16382100	16383100	4.059531840643887
chr3	16382200	16383200	4.621492226685666
chr3	16382300	16383300	4.8637124318742995
chr3	16382400	16383400	4.939459240174855
chr3	16382500	16383500	4.391915077785848
chr3	16382600	16383600	4.336217729529195
chr3	16382700	16383700	4.058141427620091
chr3	16382800	16383800	4.585745356801347
chr3	16382900	16383900	4.372594544284639
chr3	16383000	16384000	4.036755837677525
chr3	16383100	16384100	4.38838106300107
chr3	16383200	16384200	3.5846869389110636
chr3	16383300	16384300	2.7666531012049043
chr3	16383400	16384400	2.512677374622335
chr3	16383500	16384500	2.7966301153644757
chr3	16383900	16384900	3.998551024424682
chr3	16384000	16385000	4.68903197007516
chr3	16384100	16385100	4.853215918773693
chr3	16384200	16385200	4.677465453744461
chr3	16384300	16385300	4.869370151160496
chr3	16384400	16385400	5.095495618728922
chr3	16384500	16385500	5.330635313908926
chr3	16384600	16385600	5.1785203367782335
chr3	16384700	16385700	4.860845531137513
chr3	16384800	16385800	5.034702686881653
chr3	16384900	16385900	4.8737872960249335
chr3	16385000	16386000	4.962450433221399
chr3	16385100	16386100	4.616002414422083
chr3	16385200	16386200	4.745363715211682
chr3	16385300	16386300	4.954795004802043
chr3	16385400	16386400	4.688691628640306
chr3	16385500	16386500	4.2325065863281655
chr3	16385600	16386600	4.196609945473477
chr3	16385700	16386700	4.411194853734564
chr3	16385800	16386800	4.094433222871815
chr3	16385900	16386900	3.7920205383896737
chr3	16386000	16387000	3.315052996064403
chr3	16386100	16387100	3.3755367693034954
chr3	16386200	16387200	3.9336165514576575
chr3	16386300	16387300	3.7018253049624974
chr3	16386400	16387400	4.25347135636863
chr3	16386500	16387500	4.967309517596326
chr3	16386600	16387600	4.917686615414159
chr3	16386800	16387800	4.444761718144826
chr3	16387000	16388000	5.154760742647492
chr3	16387100	16388100	5.597590933351449
chr3	16387200	16388200	5.556203134650465
chr3	16387300	16388300	5.596729425485068
chr3	16387400	16388400	4.682397178199113
chr3	16387500	16388500	4.044085116784617
chr3	16387600	16388600	3.779603270885236
chr3	16387700	16388700	4.100405181361549
chr3	16387800	16388800	3.575614881383177
chr3	16387900	16388900	3.7374029509438143
chr3	16388000	16389000	3.54913376220793
chr3	16388100	16389100	2.5071224230273814
chr3	16388200	16389200	1.7916533266607746
chr3	16388300	16389300	2.0328753305924843
chr3	16388400	16389400	2.405362124497287
chr3	16388500	16389500	2.3142588449930908
chr3	16388600	16389600	1.8802153539325768
chr3	16388700	16389700	1.4894017426298571
chr3	16388800	16389800	1.6397609160924267
chr3	16388900	16389900	1.265842800050972
chr3	16389000	16390000	0.9250989234962889
chr3	16389100	16390100	1.9856191035421968
chr3	16389200	16390200	2.3942718347005685
chr3	16389300	16390300	1.5933738695837685
chr3	16389400	16390400	1.680950344888087
chr3	16389500	16390500	1.5209798673745163
chr3	16389600	16390600	2.1354056169340683
chr3	16389700	16390700	2.2644892150372056
chr3	16389800	16390800	1.9430485459662483
chr3	16389900	16390900	2.235599710412524
chr3	16390000	16391000	1.886660797895593
chr3	16390100	16391100	2.2287972419335995
chr3	16390200	16391200	2.2789439787004446
chr3	16390300	16391300	2.6138386896126664
chr3	16390400	16391400	2.89725411674402
chr3	16390500	16391500	3.5388199967834564
chr3	16390600	16391600	3.7876143177724777
chr3	16390700	16391700	4.040797566583107
chr3	16390800	16391800	4.631538238237127
chr3	16392000	16393000	2.0250969861204093
chr3	16392100	16393100	2.1149072673444405
chr3	16392200	16393200	2.5964328684245324
chr3	16392300	16393300	3.474358066019333
chr3	16392400	16393400	3.0429998584577267
chr3	16392500	16393500	3.466445170990301
chr3	16392600	16393600	3.4999863438857632
chr3	16392700	16393700	3.1355247915379487
chr3	16392800	16393800	2.9406071557956603
chr3	16392900	16393900	3.320868044572337
chr3	16393000	16394000	3.612426448887682
chr3	16393100	16394100	3.4748254731350325
chr3	16393200	16394200	3.5435489105573814
chr3	16393300	16394300	3.298520280879168
chr3	16393400	16394400	3.4641255791732366
chr3	16393500	16394500	3.216846736863189
chr3	16393600	16394600	3.079357132791282
chr3	16393700	16394700	2.7187026803823238
chr3	16393800	16394800	2.5680826783271216
chr3	16393900	16394900	2.1772998210570806
chr3	16394000	16395000	1.7677854966104205
chr3	16394100	16395100	1.9049546315922377
chr3	16394200	16395200	1.3109885177776677
chr3	16395200	16396200	1.3387048776292785
chr3	16395300	16396300	1.9191387348410893
chr3	16395400	16396400	1.9491195234591256
chr3	16395500	16396500	1.9859944946255716
chr3	16395600	16396600	2.258931446725916
chr3	16395700	16396700	2.2963964611918968
chr3	16395800	16396800	2.8004393524709106
chr3	16395900	16396900	3.160789143383853
chr3	16396000	16397000	3.1726462686315178
chr3	16397100	16398100	3.073545657109666
chr3	16397200	16398200	2.912904857462624
chr3	16398300	16399300	4.5828475836483165
chr3	16398400	16399400	4.038601468384727
chr3	16398500	16399500	3.332846081998565
chr3	16398600	16399600	2.7534664402746727
chr3	16398700	16399700	3.321595477843841
chr3	16398800	16399800	3.8615419075776702
chr3	16398900	16399900	3.5250370823610684
chr3	16399000	16400000	3.4934149697438186
chr3	16399100	16400100	3.2899481369996137
chr3	16399200	16400200	2.7365796684553927
chr3	16399300	16400300	3.292665545751462
chr3	16399400	16400400	3.9880793036382784
chr3	16399500	16400500	4.899323007949524
chr3	16399600	16400600	5.068763148388597
chr3	16399700	16400700	4.523870805149464
chr3	16399800	16400800	4.484332674064201
chr3	16399900	16400900	4.492007712051142
chr3	16400000	16401000	4.525401174413771
chr3	16400100	16401100	4.5590744770167175
chr3	16400200	16401200	4.878428966242448
chr3	16400300	16401300	4.843476225212256
chr3	16400400	16401400	4.772974927431882
chr3	16400500	16401500	4.580656234936614
chr3	16400600	16401600	4.419017538324262
chr3	16400700	16401700	4.077523683478793
chr3	16400800	16401800	3.781308626931252
chr3	16400900	16401900	3.4741728150323032
chr3	16401000	16402000	3.9969235122419944
chr3	16401100	16402100	3.9879946022073622
chr3	16401200	16402200	3.6009912007363245
chr3	16401300	16402300	3.6496474867315
chr3	16401400	16402400	3.7849985256039895
chr3	16401500	16402500	3.8636859713976532
chr3	16401600	16402600	4.2695763392745265
chr3	16401700	16402700	4.977186038904793
chr3	16401800	16402800	4.9600219695222245
chr3	16401900	16402900	4.906936609811463
chr3	16402000	16403000	4.484666928110597
chr3	16402100	16403100	4.7178378170073865
chr3	16402200	16403200	4.977213966040675
chr3	16402300	16403300	4.7327972087638255
chr3	16402400	16403400	4.040877699823389
chr3	16402500	16403500	3.5189963487911045
chr3	16402600	16403600	3.203878405237241
chr3	16402700	16403700	2.8423998504312338
chr3	16405000	16406000	1.583648677375907
chr3	16405100	16406100	1.600447501769261
chr3	16405200	16406200	2.0925164821619098
chr3	16405300	16406300	2.215843854403984
chr3	16405400	16406400	2.801057229908636
chr3	16405500	16406500	3.6217903857364
chr3	16405600	16406600	2.6124356208749213
chr3	16405700	16406700	2.9175236601986394
chr3	16405800	16406800	3.017619968330115
chr3	16405900	16406900	3.0524007856529427
chr3	16406000	16407000	2.8059464233037095
chr3	16406100	16407100	2.9810253181597623
chr3	16406200	16407200	2.5397103630795708
chr3	16406300	16407300	2.452639994855033
chr3	16406400	16407400	1.902824006102364
chr3	16406500	16407500	1.7118375991219958
chr3	16406600	16407600	2.252692016039984
chr3	16406700	16407700	3.123451664766182
chr3	16406800	16407800	3.191371218321125
chr3	16406900	16407900	3.865028725128281
chr3	16407000	16408000	4.037762908024999
chr3	16407100	16408100	4.129553640241043
chr3	16407200	16408200	4.371030487476088
chr3	16407300	16408300	4.696085837644551
chr3	16407400	16408400	4.8319496522838525
chr3	16407500	16408500	4.286157821749057
chr3	16407600	16408600	4.0891489117194295
chr3	16407700	16408700	2.8223055150087943
chr3	16407800	16408800	2.7424842438410524
chr3	16407900	16408900	2.4920186697899718
chr3	16408000	16409000	3.46014795229272
chr3	16408100	16409100	3.2926238386588813
chr3	16408200	16409200	3.4013595287176286
chr3	16408300	16409300	3.3342225374781727
chr3	16408400	16409400	3.8620400710268585
chr3	16408500	16409500	3.8084870799640944
chr3	16408600	16409600	4.065696258936243
chr3	16408700	16409700	4.376774933233588
chr3	16409800	16410800	3.4449627218449703
chr3	16409900	16410900	3.8223583410751982
chr3	16410000	16411000	4.643306209327447
chr3	16410100	16411100	4.8302879423887495
chr3	16410200	16411200	5.35217719507921
chr3	16410300	16411300	5.679403766920438
chr3	16410400	16411400	5.466323476860468
chr3	16410500	16411500	5.517821226300664
chr3	16410600	16411600	5.6069650215926
chr3	16410700	16411700	5.401101386757789
chr3	16410800	16411800	5.373122677111222
chr3	16410900	16411900	4.773923025109732
chr3	16411000	16412000	3.860872915208928
chr3	16411100	16412100	3.4906903394494337
chr3	16411200	16412200	2.9792308814097597
chr3	16411300	16412300	2.1457001386427725
chr3	16411400	16412400	2.0064076522012098
chr3	16411500	16412500	1.8447893986172177
chr3	16411600	16412600	2.389936602425684
chr3	16411700	16412700	3.0490777955290245
chr3	16411800	16412800	2.633508790387611
chr3	16411900	16412900	3.3810206279162043
chr3	16412000	16413000	3.3343635980511444
chr3	16412100	16413100	3.52976095991313
chr3	16412200	16413200	4.029477976985927
chr3	16412300	16413300	4.573436194860587
chr3	16412400	16413400	5.192893092105012
chr3	16412500	16413500	5.330167275612499
chr3	16412600	16413600	5.273003104957925
chr3	16412700	16413700	4.362279966109258
chr3	16412800	16413800	4.732910747440547
chr3	16412900	16413900	4.576536548503905
chr3	16413000	16414000	4.683027141580847
chr3	16413100	16414100	4.657017655144147
chr3	16413200	16414200	4.296535573359188
chr3	16413300	16414300	3.9060316639285313
chr3	16413400	16414400	3.889105344118384
chr3	16413500	16414500	3.482700822522366
chr3	16415500	16416500	3.5723336996319546
chr3	16415600	16416600	3.694718520415776
chr3	16415700	16416700	3.6783546407982777
chr3	16415800	16416800	3.6624065571775564
chr3	16415900	16416900	3.7069425242112923
chr3	16416000	16417000	3.7857497993811187
chr3	16417100	16418100	3.3575581922964965
chr3	16417200	16418200	3.7715805193392336
chr3	16417300	16418300	3.630542785325464
chr3	16417400	16418400	3.7897163358840604
chr3	16417500	16418500	3.760362414772824
chr3	16417600	16418600	3.8572921606288393
chr3	16417700	16418700	4.249971637177321
chr3	16417800	16418800	4.741000152214504
chr3	16417900	16418900	5.1669302784658715
chr3	16418000	16419000	5.0384874390007965
chr3	16418100	16419100	5.2668772724915165
chr3	16418200	16419200	5.183784848579137
chr3	16418300	16419300	5.090081558855231
chr3	16418400	16419400	5.219311808428858
chr3	16418500	16419500	4.880682892185893
chr3	16418600	16419600	4.535832784313891
chr3	16418700	16419700	4.0204916827852415
chr3	16418800	16419800	3.986760675270194
chr3	16418900	16419900	3.5902648251793785
chr3	16419000	16420000	3.733684438286186
chr3	16419100	16420100	3.7204785299950474
chr3	16419200	16420200	3.2895397532692843
chr3	16419300	16420300	3.395808784144813
chr3	16419400	16420400	3.0353746925861342
chr3	16419500	16420500	3.1160761940440236
chr3	16419600	16420600	3.2071919932148365
chr3	16419700	16420700	3.3960432564688765
chr3	16419800	16420800	3.217483792059595
chr3	16419900	16420900	3.230242617772265
chr3	16420000	16421000	2.708633655597261
chr3	16420100	16421100	2.2324105250425963
chr3	16420200	16421200	2.868491632594973
chr3	16420300	16421300	2.761254454037605
chr3	16420400	16421400	3.235613328039924
chr3	16420500	16421500	3.762620855755969
chr3	16420600	16421600	4.475118677630649
chr3	16420700	16421700	4.4161715144017455
chr3	16420800	16421800	4.219375284145925
chr3	16420900	16421900	4.390251171149009
chr3	16421000	16422000	4.641230778387616
chr3	16421100	16422100	4.891568195044834
chr3	16421200	16422200	4.398754869636793
chr3	16421300	16422300	4.401198659884496
chr3	16421400	16422400	4.176025730407711
chr3	16421500	16422500	3.995261329956538
chr3	16421600	16422600	3.893255471234211
chr3	16421700	16422700	4.339987488320811
chr3	16421800	16422800	4.383094454142114
chr3	16421900	16422900	4.377385038815223
chr3	16422000	16423000	4.556316216294505
chr3	16422100	16423100	4.064873485335822
chr3	16422500	16423500	3.2665414567328
chr3	16422600	16423600	3.5339194694451743
chr3	16422700	16423700	3.1222913434050916
chr3	16422800	16423800	3.365411816641609
chr3	16422900	16423900	3.19967058697518
chr3	16423000	16424000	3.2571993106974237
chr3	16423100	16424100	3.9032154297184376
chr3	16423200	16424200	4.436081549509435
chr3	16423300	16424300	4.625998967117268
chr3	16423400	16424400	4.8894515881467315
chr3	16423500	16424500	4.987373071275612
chr3	16423600	16424600	4.795629661527446
chr3	16423700	16424700	4.706560670125948
chr3	16423800	16424800	4.433553702075339
chr3	16423900	16424900	4.922991513833832
chr3	16424000	16425000	4.7082521750078135
chr3	16424100	16425100	4.696681760070767
chr3	16424200	16425200	4.647180947637338
chr3	16424300	16425300	4.856529848738593
chr3	16424400	16425400	4.37557071883605
chr3	16424500	16425500	3.9889699689016163
chr3	16424600	16425600	4.6045716554773914
chr3	16424700	16425700	4.474670400208338
chr3	16424800	16425800	4.379658689674287
chr3	16424900	16425900	3.7758405029289515
chr3	16425000	16426000	4.333896856616286
chr3	16425100	16426100	4.559625615841658
chr3	16425200	16426200	4.822139162440246
chr3	16425300	16426300	5.07875160118094
chr3	16425400	16426400	5.506181326873685
chr3	16425500	16426500	5.8048172082465435
chr3	16425600	16426600	4.920516875754571
chr3	16425700	16426700	5.67982570523324
chr3	16425800	16426800	6.1687540069819775
chr3	16425900	16426900	5.910317361222043
chr3	16426000	16427000	5.93587230375768
chr3	16426100	16427100	6.0494726494645725
chr3	16426200	16427200	5.391299326217776
chr3	16426300	16427300	5.264727819490618
chr3	16426400	16427400	5.143368119139193
chr3	16426500	16427500	5.71224319975189
chr3	16426600	16427600	5.9943322556463565
chr3	16426700	16427700	5.472123205334383
chr3	16426800	16427800	5.312088667549672
chr3	16426900	16427900	6.0491250311754525
chr3	16427000	16428000	5.381748644946294
chr3	16427100	16428100	4.477863861759938
chr3	16427200	16428200	4.6783365370827665
chr3	16427300	16428300	4.802025134235699
chr3	16427400	16428400	4.627324967495535
chr3	16427500	16428500	4.044761001341513
chr3	16427600	16428600	4.0581920394535
chr3	16427700	16428700	4.268228047028794
chr3	16427800	16428800	4.655947773363462
chr3	16427900	16428900	4.6653768026643565
chr3	16428000	16429000	4.727879074957679
chr3	16428100	16429100	5.353740315939891
chr3	16428200	16429200	5.432789537994518
chr3	16428300	16429300	5.671639716259638
chr3	16428400	16429400	5.9600428252127635
chr3	16428500	16429500	6.594696403194073
chr3	16428600	16429600	6.44709895696077
chr3	16428700	16429700	6.3784232849706175
chr3	16428800	16429800	6.322627404109218
chr3	16428900	16429900	6.1875792135080125
chr3	16429000	16430000	6.366610028839272
chr3	16429100	16430100	6.301340522109762
chr3	16429200	16430200	6.303680202807812
chr3	16429300	16430300	5.9993997554521385
chr3	16429400	16430400	5.495431635546845
chr3	16429500	16430500	5.2070459868198204
chr3	16429600	16430600	5.3016892708491765
chr3	16429700	16430700	4.821333879842041
chr3	16429800	16430800	3.879186026210752
chr3	16429900	16430900	3.2938181431403617
chr3	16430000	16431000	3.20273464159829
chr3	16430100	16431100	2.9360373026637054
chr3	16430200	16431200	2.900045766350216
chr3	16430300	16431300	2.3622500588138253
chr3	16430400	16431400	3.136467099943187
chr3	16430500	16431500	2.8821838860382742
chr3	16430600	16431600	3.0718785298573765
chr3	16430700	16431700	3.5194986068984515
chr3	16430800	16431800	3.819769451166613
chr3	16430900	16431900	4.020467295717846
chr3	16431000	16432000	3.5907332026597913
chr3	16431100	16432100	3.825458792817022
chr3	16431200	16432200	4.070951290707192
chr3	16431300	16432300	4.2359517168443706
chr3	16431400	16432400	3.835941217219768
chr3	16431500	16432500	3.4652462524998318
chr3	16431600	16432600	3.100152039522162
chr3	16431700	16432700	3.3056713831265485
chr3	16431800	16432800	3.454619573039964
chr3	16431900	16432900	3.654850164925698
chr3	16432000	16433000	3.4289967394984284
chr3	16432100	16433100	3.0872831814543122
chr3	16432200	16433200	2.867801639166026
chr3	16432300	16433300	2.716775115901283
chr3	16432400	16433400	2.1489876488404684
chr3	16432500	16433500	2.8471845105317404
chr3	16432600	16433600	2.9705242858700887
chr3	16432700	16433700	2.99261955196308
chr3	16432800	16433800	2.9713745550929063
chr3	16432900	16433900	3.4212030027716063
chr3	16433000	16434000	4.380705197670629
chr3	16433100	16434100	5.112343017587131
chr3	16433200	16434200	5.246542373602521
chr3	16433300	16434300	5.946519993477932
chr3	16433400	16434400	6.271066674589522
chr3	16433500	16434500	5.835133372042392
chr3	16433600	16434600	4.899913333859175
chr3	16433700	16434700	3.568375535436339
chr3	16433800	16434800	3.3229440596271886
chr3	16433900	16434900	2.5659836815435595
chr3	16434000	16435000	1.780509041281883
chr3	16434100	16435100	0.7345812493582099
chr3	16434200	16435200	0.4296963811762585
chr3	16434300	16435300	-0.041197217036964204
chr3	16434400	16435400	0.4904179113178825
chr3	16434500	16435500	0.12133900054598915
chr3	16434600	16435600	1.1512744553910776
chr3	16434700	16435700	2.0076022762089667
chr3	16434800	16435800	1.7255783454932248
chr3	16434900	16435900	1.879634598121988
chr3	16435000	16436000	1.9939027511217868
chr3	16435100	16436100	2.170862157685906
chr3	16435200	16436200	2.046739939969405
chr3	16435300	16436300	1.6938408736859452
chr3	16435400	16436400	0.8674137492149335
chr3	16435500	16436500	1.0528796182153508
chr3	16435600	16436600	1.194221674212393
chr3	16435700	16436700	2.0047249734324017
chr3	16435800	16436800	1.98480415626034
chr3	16435900	16436900	2.7643687285946332
chr3	16436000	16437000	2.510719150067777
chr3	16436100	16437100	2.5336345792329587
chr3	16436200	16437200	2.538572778510272
chr3	16436300	16437300	2.7352075013347084
chr3	16436400	16437400	3.293698500137217
chr3	16436500	16437500	3.6770167452021374
chr3	16436600	16437600	3.321695598540032
chr3	16436700	16437700	2.7880592558132453
chr3	16436800	16437800	3.4847414173526805
chr3	16436900	16437900	3.135349311355592
chr3	16437000	16438000	3.8739750962909807
chr3	16437100	16438100	3.8314080529969976
chr3	16437200	16438200	4.255786643494208
chr3	16437300	16438300	4.359185979292439
chr3	16437400	16438400	3.8714159043165886
chr3	16437500	16438500	3.7634351770423935
chr3	16438600	16439600	3.2728670347373154
chr3	16438700	16439700	3.381130225637877
chr3	16438800	16439800	3.023385747168691
chr3	16438900	16439900	2.6996946386858602
chr3	16439000	16440000	2.9328166641915447
chr3	16439100	16440100	3.7964909119192054
chr3	16439200	16440200	4.546334478722736
chr3	16439300	16440300	4.644236635691182
chr3	16439400	16440400	4.895845396542848
chr3	16439500	16440500	4.883824900122535
chr3	16439600	16440600	4.61611720845506
chr3	16439700	16440700	4.538900245803772
chr3	16439800	16440800	4.50822055422951
chr3	16439900	16440900	4.537563814337101
chr3	16440000	16441000	4.583596283153793
chr3	16440100	16441100	4.099756570135553
chr3	16440200	16441200	3.715802249702093
chr3	16441300	16442300	4.301911236911314
chr3	16441400	16442400	4.140882265719052
chr3	16441500	16442500	3.639055049768688
chr3	16441600	16442600	3.4501307655812155
chr3	16441700	16442700	3.657452250002817
chr3	16441800	16442800	3.8586838044056315
chr3	16441900	16442900	4.136811756429005
chr3	16442000	16443000	4.065379205468883
chr3	16442100	16443100	4.175362561969507
chr3	16442200	16443200	3.8398052154902
chr3	16442300	16443300	3.1620261478172105
chr3	16442400	16443400	3.3550337341312813
chr3	16442500	16443500	4.8690383563210045
chr3	16442600	16443600	5.4600303078530565
chr3	16442700	16443700	5.5880640853904255
chr3	16442800	16443800	5.530449358309451
chr3	16442900	16443900	5.750062727177688
chr3	16443000	16444000	5.523016678036275
chr3	16443100	16444100	5.319628691986316
chr3	16443200	16444200	5.718448785820844
chr3	16443300	16444300	5.895090443996788
chr3	16443400	16444400	5.253300876917464
chr3	16443500	16444500	4.4498728023299385
chr3	16443600	16444600	4.603172730084888
chr3	16443700	16444700	4.648196717430697
chr3	16443800	16444800	4.172159480404842
chr3	16443900	16444900	3.4796480379375905
chr3	16444000	16445000	3.60153802546375
chr3	16444100	16445100	3.678295924971789
chr3	16444200	16445200	3.2810380410520463
chr3	16444300	16445300	3.5590252427189384
chr3	16444400	16445400	4.237541534109274
chr3	16444500	16445500	4.871050810528277
chr3	16444600	16445600	4.246542167576194
chr3	16444700	16445700	4.080463140794016
chr3	16444800	16445800	4.6254802303536895
chr3	16444900	16445900	5.171813758328124
chr3	16445600	16446600	5.149315269639307
chr3	16445700	16446700	4.7959171759415415
chr3	16446000	16447000	4.456815466116808
chr3	16446100	16447100	4.054179637898764
chr3	16446200	16447200	4.352976293125439
chr3	16446300	16447300	4.833826552421273
chr3	16446400	16447400	5.107423594324466
chr3	16446500	16447500	4.869847655812479
chr3	16446600	16447600	5.13196606168639
chr3	16446700	16447700	5.65252144464187
chr3	16446800	16447800	5.339729227095913
chr3	16446900	16447900	5.4382232362986525
chr3	16447000	16448000	5.857032534364272
chr3	16447100	16448100	6.0196215913997495
chr3	16447200	16448200	5.283300605838429
chr3	16447300	16448300	4.772521882353226
chr3	16447400	16448400	3.8822665015972655
chr3	16447500	16448500	4.508216355189966
chr3	16447600	16448600	4.0661235787721335
chr3	16447700	16448700	3.9389354899936366
chr3	16447800	16448800	4.434904709417312
chr3	16447900	16448900	4.2717261268426965
chr3	16448000	16449000	4.1370481162608055
chr3	16448100	16449100	3.786910108008108
chr3	16448200	16449200	4.596091307193729
chr3	16448300	16449300	4.562992271783986
chr3	16448400	16449400	5.1243656281313
chr3	16448500	16449500	4.565734302734132
chr3	16448600	16449600	4.260741935359324
chr3	16448700	16449700	4.503324177395221
chr3	16448800	16449800	4.699902007651649
chr3	16448900	16449900	4.96408973831547
chr3	16449000	16450000	5.135565015890093
chr3	16449100	16450100	5.409451785530735
chr3	16449200	16450200	4.9227066435664
chr3	16449300	16450300	5.344817089639853
chr3	16449400	16450400	5.009921552910068
chr3	16449500	16450500	4.823976760330543
chr3	16449600	16450600	5.409586886190716
chr3	16449700	16450700	5.02597940555117
chr3	16449800	16450800	4.940013131934224
chr3	16449900	16450900	4.315936521407012
chr3	16450000	16451000	4.564546573706609
chr3	16450100	16451100	4.623233418619517
chr3	16450200	16451200	5.012806738983191
chr3	16450300	16451300	5.1393582121772035
chr3	16450400	16451400	4.91651466943624
chr3	16450500	16451500	5.164418752144956
chr3	16450600	16451600	4.440497194516278
chr3	16450700	16451700	4.2704256255234645
chr3	16450800	16451800	3.4290006784084177
chr3	16450900	16451900	4.00511998882596
chr3	16451000	16452000	4.16424261696353
chr3	16451100	16452100	4.248084197076527
chr3	16451200	16452200	4.247831221704113
chr3	16451300	16452300	4.126857747136343
chr3	16451400	16452400	4.48449924990067
chr3	16451500	16452500	4.8220561322883375
chr3	16451600	16452600	5.656441933077238
chr3	16451700	16452700	5.845170177189125
chr3	16451800	16452800	6.584837634275023
chr3	16451900	16452900	6.445183739801866
chr3	16452000	16453000	6.331966101693027
chr3	16452100	16453100	6.240103472485403
chr3	16452200	16453200	5.291495754104541
chr3	16452300	16453300	5.1267668637648285
chr3	16452400	16453400	4.76474066643117
chr3	16452500	16453500	4.23409179113032
chr3	16452600	16453600	3.585829301559336
chr3	16452700	16453700	3.3953539615672823
chr3	16452800	16453800	3.1248283045082488
chr3	16452900	16453900	2.523089859284689
chr3	16453000	16454000	1.5189816152951012
chr3	16453100	16454100	0.4318420135265933
chr3	16453200	16454200	0.17474675539771845
chr3	16453300	16454300	-1.3243039393856404
chr3	16453400	16454400	-1.9304604247781565
chr3	16453500	16454500	-2.1192028991381786
chr3	16453600	16454600	-0.8291899021117272
chr3	16453700	16454700	-0.4809649447416666
chr3	16453800	16454800	0.17828332022994106
chr3	16453900	16454900	0.9635877667732106
chr3	16454000	16455000	1.3800736906763242
chr3	16454100	16455100	1.8717132443442681
chr3	16454200	16455200	2.66030196731685
chr3	16454300	16455300	3.79197472263945
chr3	16454400	16455400	3.840497520476203
chr3	16454500	16455500	4.352983325870754
chr3	16454600	16455600	3.8753408785957313
chr3	16454700	16455700	4.064504263983373
chr3	16454800	16455800	3.805130128124833
chr3	16454900	16455900	3.8877516783723607
chr3	16456000	16457000	3.610575433385371
chr3	16456100	16457100	3.824777254124432
chr3	16456200	16457200	4.7435727051049605
chr3	16456300	16457300	5.292568311285184
chr3	16456400	16457400	5.403302268046883
chr3	16456500	16457500	5.055344152721059
chr3	16456600	16457600	4.690059729443561
chr3	16456700	16457700	4.192685719381212
chr3	16456800	16457800	3.823992823863141
chr3	16456900	16457900	4.338920283489744
chr3	16457000	16458000	4.165695717250984
chr3	16457100	16458100	4.531248408613379
chr3	16457200	16458200	3.915502654322633
chr3	16457300	16458300	3.4716827150100222
chr3	16457400	16458400	3.706675422614735
chr3	16457500	16458500	3.8567196419334895
chr3	16457600	16458600	3.965681885212116
chr3	16457700	16458700	4.4156439373573635
chr3	16457800	16458800	4.669965035805308
chr3	16457900	16458900	4.510853904607174
chr3	16458000	16459000	5.0814527997380265
chr3	16458100	16459100	5.002208854760786
chr3	16458200	16459200	4.901729528315044
chr3	16458300	16459300	4.551922952072177
chr3	16458400	16459400	4.323965357933
chr3	16458500	16459500	4.653437815327775
chr3	16458600	16459600	4.923218648337547
chr3	16458700	16459700	4.351987086100157
chr3	16458800	16459800	4.326022185787717
chr3	16458900	16459900	4.563844148970083
chr3	16459000	16460000	4.17380575506529
chr3	16459100	16460100	4.05391783238485
chr3	16459200	16460200	4.151786424348591
chr3	16459300	16460300	4.492968583005767
chr3	16459400	16460400	4.805391042947083
chr3	16459500	16460500	4.792338602065226
chr3	16459600	16460600	4.590964373120675
chr3	16459700	16460700	4.718500188471452
chr3	16459800	16460800	4.6674802675964555
chr3	16459900	16460900	4.320211954527398
chr3	16460000	16461000	4.826057829166489
chr3	16460100	16461100	4.961068758872997
chr3	16460200	16461200	5.267009957406188
chr3	16460300	16461300	4.8781421070566
chr3	16460400	16461400	4.2159595791209545
chr3	16460500	16461500	3.837414420119606
chr3	16460600	16461600	4.0059035404524135
chr3	16460700	16461700	3.8505192864890514
chr3	16460800	16461800	3.659140821116518
chr3	16460900	16461900	3.447372729578293
chr3	16461000	16462000	2.9539045141019917
chr3	16461100	16462100	2.851389210837255
chr3	16461200	16462200	2.1889011467285058
chr3	16461300	16462300	3.0056602421975462
chr3	16461400	16462400	3.1020934972550767
chr3	16461500	16462500	3.427048132053984
chr3	16461600	16462600	3.3634164812734437
chr3	16461700	16462700	3.9320628332216017
chr3	16461800	16462800	3.8235553160382207
chr3	16461900	16462900	3.9345088401602473
chr3	16462000	16463000	3.784199257235284
chr3	16462100	16463100	3.393344417025082
chr3	16462200	16463200	3.50476204175138
chr3	16462300	16463300	3.4246070368323798
chr3	16462400	16463400	3.4622149613736086
chr3	16462500	16463500	3.2221422877263635
chr3	16462600	16463600	3.2468585973353474
chr3	16462700	16463700	2.8003614483353507
chr3	16462800	16463800	2.4408765413920896
chr3	16462900	16463900	2.807518423367032
chr3	16463000	16464000	3.030828719126091
chr3	16463100	16464100	2.972212650682837
chr3	16463200	16464200	3.0391619668102905
chr3	16463300	16464300	3.0134106819267554
chr3	16463400	16464400	3.3580819018706074
chr3	16463500	16464500	2.9403532193531308
chr3	16463600	16464600	2.234054900345087
chr3	16463700	16464700	2.3094081988937547
chr3	16463800	16464800	3.161103663935268
chr3	16463900	16464900	2.8439696199838824
chr3	16464000	16465000	2.512597835991468
chr3	16464100	16465100	3.0668376501264882
chr3	16464200	16465200	3.305007388933093
chr3	16464300	16465300	2.8869274056128904
chr3	16464400	16465400	2.3995468088937395
chr3	16464500	16465500	3.237907937491939
chr3	16464600	16465600	4.421110430640977
chr3	16464700	16465700	4.377546701065513
chr3	16464800	16465800	3.773116138408345
chr3	16464900	16465900	4.242812973410704
chr3	16465000	16466000	5.146499445989001
chr3	16465100	16466100	5.1963770515673415
chr3	16465200	16466200	5.344057842827609
chr3	16465300	16466300	5.655473634024261
chr3	16465400	16466400	6.115211053397207
chr3	16465500	16466500	6.1055486685498375
chr3	16465600	16466600	5.443288037128347
chr3	16465700	16466700	5.6069412612590375
chr3	16465800	16466800	6.378797178504764
chr3	16465900	16466900	6.1415238979623865
chr3	16466000	16467000	5.649404717235755
chr3	16466100	16467100	4.7390432521995285
chr3	16466200	16467200	4.404582391728797
chr3	16466300	16467300	3.8486741791975767
chr3	16466400	16467400	3.6642346113226303
chr3	16466500	16467500	3.2053483655541632
chr3	16466600	16467600	3.781575846648305
chr3	16466700	16467700	4.152504740276055
chr3	16466800	16467800	3.5282033077845463
chr3	16466900	16467900	3.239294959908331
chr3	16467000	16468000	2.9000346111859843
chr3	16467100	16468100	3.5583039838577037
chr3	16467200	16468200	4.127586275841623
chr3	16467300	16468300	4.479299501396426
chr3	16467400	16468400	4.089592737897052
chr3	16467500	16468500	4.4689852920105375
chr3	16467600	16468600	4.176877421936322
chr3	16467700	16468700	3.9515832962533977
chr3	16467800	16468800	3.702069858351768
chr3	16467900	16468900	4.053307265439681
chr3	16468000	16469000	4.39789224655454
chr3	16468100	16469100	3.9920844056012528
chr3	16468200	16469200	3.1083126358862683
chr3	16468300	16469300	2.8492059493886703
chr3	16468400	16469400	3.888411909817007
chr3	16468500	16469500	4.526044838046719
chr3	16468600	16469600	4.255709416801915
chr3	16468700	16469700	3.329765479419712
chr3	16468800	16469800	3.4392636437639443
chr3	16468900	16469900	3.312843498602569
chr3	16469000	16470000	3.142948334725299
chr3	16469100	16470100	3.6172331598564935
chr3	16469200	16470200	3.6313950819015934
chr3	16469300	16470300	4.101138139188503
chr3	16469400	16470400	3.3790497386447287
chr3	16469500	16470500	2.8476036639935405
chr3	16469600	16470600	2.3166885423400188
chr3	16469700	16470700	3.130679325378363
chr3	16469800	16470800	3.52891237899999
chr3	16469900	16470900	3.474741530150512
chr3	16470000	16471000	3.446172038989544
chr3	16470100	16471100	2.843626202346432
chr3	16470200	16471200	2.9500419089765955
chr3	16470300	16471300	2.907488865913006
chr3	16470400	16471400	3.1225558660753165
chr3	16470500	16471500	3.32629389346186
chr3	16470600	16471600	3.678581482480533
chr3	16470700	16471700	3.204831637848025
chr3	16470800	16471800	3.0048931540441064
chr3	16470900	16471900	2.9960849528021436
chr3	16471000	16472000	3.2356997076199283
chr3	16471100	16472100	3.6613572325843413
chr3	16471200	16472200	3.248199102203204
chr3	16471300	16472300	2.3422779275212657
chr3	16471400	16472400	2.6821431287605444
chr3	16471500	16472500	2.5415876732667138
chr3	16471600	16472600	2.840492006207372
chr3	16471700	16472700	2.9498967432768333
chr3	16471800	16472800	2.756356446056208
chr3	16471900	16472900	3.000620857530148
chr3	16472000	16473000	2.767986129358982
chr3	16472100	16473100	2.866287789029456
chr3	16472200	16473200	3.6147618228729557
chr3	16472300	16473300	4.810453901237024
chr3	16472400	16473400	5.0524462233700005
chr3	16472500	16473500	4.7170461118819365
chr3	16472600	16473600	4.537224956754848
chr3	16472700	16473700	4.529900000162496
chr3	16472800	16473800	5.117379361513136
chr3	16472900	16473900	4.9209300117046615
chr3	16473000	16474000	5.272048876465923
chr3	16473100	16474100	5.477508219952905
chr3	16473200	16474200	5.072041507918337
chr3	16473300	16474300	4.992555796624603
chr3	16473400	16474400	4.774688297650445
chr3	16473500	16474500	4.585191621068236
chr3	16473600	16474600	5.4705423993090125
chr3	16473700	16474700	5.477724665412714
chr3	16473800	16474800	5.432161405209229
chr3	16473900	16474900	5.155591401040988
chr3	16474000	16475000	5.460526749075597
chr3	16474100	16475100	5.04066939683391
chr3	16474200	16475200	5.135800387907327
chr3	16474300	16475300	4.71251192883978
chr3	16474400	16475400	4.568008669740185
chr3	16474500	16475500	4.965291575436323
chr3	16474600	16475600	4.227587390197938
chr3	16474700	16475700	4.085121637332591
chr3	16474800	16475800	4.077692975902483
chr3	16474900	16475900	4.719380742284042
chr3	16475000	16476000	4.231895517165242
chr3	16475100	16476100	4.1677542194677635
chr3	16475200	16476200	4.262421146360869
chr3	16475300	16476300	4.357988331328297
chr3	16475400	16476400	4.790237083555
chr3	16475500	16476500	4.7150602097799705
chr3	16475600	16476600	4.576907797149887
chr3	16475700	16476700	4.688760309098664
chr3	16475800	16476800	3.8064279089722746
chr3	16475900	16476900	3.2354052151145893
chr3	16476000	16477000	3.6425525180632343
chr3	16476100	16477100	3.6474451437312285
chr3	16476200	16477200	3.4302025796588334
chr3	16476300	16477300	3.4849167198534388
chr3	16476400	16477400	2.7057753551262604
chr3	16476500	16477500	3.087367271726216
chr3	16476600	16477600	3.030830317532877
chr3	16476700	16477700	3.1620424655829664
chr3	16476800	16477800	3.977135784403696
chr3	16476900	16477900	4.240887422733785
chr3	16477000	16478000	3.6270869775727874
chr3	16477100	16478100	4.030470465942594
chr3	16477200	16478200	3.5952018544649715
chr3	16477300	16478300	3.3136004717147127
chr3	16477400	16478400	3.706429961858104
chr3	16477500	16478500	3.333615362701179
chr3	16477600	16478600	3.378734638339852
chr3	16477700	16478700	3.005158481258377
chr3	16477800	16478800	2.886640303395932
chr3	16477900	16478900	2.632841926345914
chr3	16478000	16479000	3.0410881238808534
chr3	16478100	16479100	2.734933329325159
chr3	16478200	16479200	3.367237382477346
chr3	16478300	16479300	3.9903093215287595
chr3	16478400	16479400	4.142536484481236
chr3	16478500	16479500	4.05377882335765
chr3	16478600	16479600	4.06741359102353
chr3	16478700	16479700	4.580370362430086
chr3	16478800	16479800	4.539154283071339
chr3	16478900	16479900	5.253435596964867
chr3	16479000	16480000	5.071354359835741
chr3	16479100	16480100	4.7254777148486165
chr3	16479200	16480200	4.522867825309915
chr3	16479300	16480300	4.385786597140712
chr3	16479400	16480400	4.226799122511871
chr3	16479500	16480500	4.572177831125366
chr3	16479600	16480600	4.476836046370325
chr3	16479700	16480700	4.5407110768588
chr3	16479800	16480800	4.085121279357384
chr3	16479900	16480900	3.7514030832278578
chr3	16480000	16481000	4.344183247064143
chr3	16480100	16481100	5.110360654814244
chr3	16480200	16481200	4.935093512279853
chr3	16480300	16481300	4.843311896483232
chr3	16480400	16481400	4.669110688820958
chr3	16480500	16481500	4.324642390190681
chr3	16480600	16481600	4.671589757338283
chr3	16480700	16481700	4.456157952470278
chr3	16480800	16481800	5.191760699028052
chr3	16480900	16481900	5.1064849119868025
chr3	16481000	16482000	5.14887486280183
chr3	16481100	16482100	4.567109180691519
chr3	16481200	16482200	5.006610347647643
chr3	16481300	16482300	4.630423283223342
chr3	16481400	16482400	4.297525712481777
chr3	16481500	16482500	4.309847481533973
chr3	16481600	16482600	4.2003702973565815
chr3	16481700	16482700	4.11879904313246
chr3	16481800	16482800	4.12883668659155
chr3	16481900	16482900	3.998899126659209
chr3	16482000	16483000	3.5860131267178716
chr3	16482100	16483100	3.8703044044154105
chr3	16482200	16483200	3.6952752716316697
chr3	16482300	16483300	3.6516887229067967
chr3	16482400	16483400	4.090525235898223
chr3	16482500	16483500	4.390672151034683
chr3	16482600	16483600	4.499976820787488
chr3	16482700	16483700	4.881643950905994
chr3	16482800	16483800	4.546166616079663
chr3	16482900	16483900	4.822790183265443
chr3	16483000	16484000	4.846374895534738
chr3	16483100	16484100	5.063662970728056
chr3	16483200	16484200	5.344667529581418
chr3	16483300	16484300	5.201815614521621
chr3	16483400	16484400	4.956071938883183
chr3	16483500	16484500	5.481114382314528
chr3	16483600	16484600	5.191852025130371
chr3	16483700	16484700	4.726699215017131
chr3	16483800	16484800	4.7216228244151415
chr3	16483900	16484900	4.429636246616283
chr3	16484000	16485000	4.609038723833046
chr3	16484100	16485100	4.060178310812618
chr3	16484200	16485200	3.894523733543044
chr3	16484300	16485300	3.761146308279212
chr3	16484400	16485400	3.924719075098241
chr3	16484500	16485500	3.226910238768696
chr3	16484600	16485600	3.132026266212089
chr3	16484700	16485700	3.0540355148548453
chr3	16484800	16485800	3.1269716076788368
chr3	16484900	16485900	3.369107450896732
chr3	16485000	16486000	3.0434803464354663
chr3	16485100	16486100	3.1436854175117723
chr3	16485200	16486200	3.3046346570933687
chr3	16485300	16486300	3.8190841760997016
chr3	16485400	16486400	3.8788423706366233
chr3	16485500	16486500	4.159255788625735
chr3	16485600	16486600	3.900555327473717
chr3	16485700	16486700	4.241845552253298
chr3	16485800	16486800	3.9897043011791986
chr3	16485900	16486900	3.4657047644225787
chr3	16486000	16487000	3.857838105624891
chr3	16486100	16487100	3.9504451814198136
chr3	16486200	16487200	3.5565264462797086
chr3	16486300	16487300	3.395733541892697
chr3	16486400	16487400	2.745116129104076
chr3	16486500	16487500	2.5302850314677934
chr3	16486600	16487600	3.0995398803244
chr3	16486700	16487700	3.5783645691530586
chr3	16486800	16487800	3.580553869967913
chr3	16486900	16487900	4.50052396438837
chr3	16487000	16488000	3.7484012954416657
chr3	16487100	16488100	3.713087306168584
chr3	16487200	16488200	3.894161606159042
chr3	16487300	16488300	3.9612506977159394
chr3	16487400	16488400	4.207961439417917
chr3	16487500	16488500	4.156135788681
chr3	16487600	16488600	3.3792878318979573
chr3	16487700	16488700	2.99433700760126
chr3	16487800	16488800	3.222820799550876
chr3	16487900	16488900	2.6572121920803404
chr3	16488000	16489000	3.1818080344310307
chr3	16488100	16489100	2.8183527772750905
chr3	16488200	16489200	2.3746670154764042
chr3	16488300	16489300	1.9036092515136689
chr3	16488400	16489400	2.6296587201054447
chr3	16488500	16489500	2.5689533341286066
chr3	16488600	16489600	3.515695511364317
chr3	16488700	16489700	3.3776041075999736
chr3	16488800	16489800	3.376653007652932
chr3	16488900	16489900	3.665906927200624
chr3	16489000	16490000	4.003429087833857
chr3	16489100	16490100	4.7566013072365365
chr3	16489200	16490200	5.114883754748583
chr3	16489300	16490300	5.46022710171669
chr3	16489400	16490400	5.297782793060134
chr3	16489500	16490500	5.187718775661977
chr3	16489600	16490600	4.623062001628265
chr3	16489700	16490700	4.25473241667409
chr3	16489800	16490800	4.066835766150467
chr3	16489900	16490900	4.152015017892375
chr3	16490000	16491000	3.802600368208072
chr3	16490100	16491100	3.398103385757239
chr3	16490200	16491200	3.3127388397369777
chr3	16490300	16491300	3.6066212877625214
chr3	16490400	16491400	3.629935259506543
chr3	16490500	16491500	3.691074040833173
chr3	16490600	16491600	4.054060086185706
chr3	16490700	16491700	4.3677474356581625
chr3	16490800	16491800	3.943823862588528
chr3	16490900	16491900	3.587612864825716
chr3	16491000	16492000	3.3572937550018658
chr3	16491100	16492100	3.4446969837225407
chr3	16491200	16492200	3.8271259047456523
chr3	16491300	16492300	4.110553290018642
chr3	16491400	16492400	3.8789150910027796
chr3	16491500	16492500	3.978771155861207
chr3	16491600	16492600	3.7447672736042614
chr3	16491700	16492700	3.0922771849188315
chr3	16491800	16492800	3.2863129326117284
chr3	16491900	16492900	2.663821480303404
chr3	16492000	16493000	3.2708868901168087
chr3	16492100	16493100	3.0581806208189013
chr3	16492200	16493200	2.559976518448236
chr3	16492300	16493300	1.9068012639240381
chr3	16492400	16493400	2.257768832416735
chr3	16492500	16493500	2.6930215456609794
chr3	16492600	16493600	2.6571546331605287
chr3	16492700	16493700	3.1615341530604644
chr3	16492800	16493800	3.584772336033752
chr3	16492900	16493900	4.83856888382984
chr3	16493000	16494000	3.675691172162303
chr3	16493100	16494100	4.181190426633112
chr3	16493200	16494200	3.8485886693997204
chr3	16493300	16494300	3.8755671657733326
chr3	16493400	16494400	3.606447461638736
chr3	16493500	16494500	2.9387613652959166
chr3	16493600	16494600	3.1359195779708418
chr3	16493700	16494700	3.0334996347614838
chr3	16493800	16494800	3.090851593117025
chr3	16493900	16494900	2.428068224675064
chr3	16494000	16495000	3.022799154488019
chr3	16494100	16495100	2.656226724405729
chr3	16494200	16495200	2.9036616419377954
chr3	16494300	16495300	2.8056339226328646
chr3	16494400	16495400	2.682963714895595
chr3	16494500	16495500	2.7298915463248044
chr3	16494600	16495600	2.257811027007744
chr3	16494700	16495700	2.2038573933509835
chr3	16494800	16495800	1.7680116346781825
chr3	16496000	16497000	3.2271025680596894
chr3	16496100	16497100	3.3681894058024304
chr3	16496200	16497200	3.08421731590448
chr3	16496300	16497300	3.4880500258219
chr3	16496400	16497400	3.190508569549076
chr3	16496500	16497500	3.415643307662456
chr3	16496600	16497600	4.291856886770066
chr3	16496700	16497700	4.476599229706786
chr3	16496800	16497800	3.839615533099791
chr3	16496900	16497900	3.894342671376087
chr3	16497000	16498000	3.3790675768034544
chr3	16497100	16498100	3.6639132416243734
chr3	16497200	16498200	4.316188364755637
chr3	16497300	16498300	4.2287124385957995
chr3	16497400	16498400	4.832022092053478
chr3	16497500	16498500	5.009412583045244
chr3	16497600	16498600	4.497820962041506
chr3	16497700	16498700	4.280409559830964
chr3	16497800	16498800	4.8253136511950805
chr3	16497900	16498900	4.688869604955874
chr3	16498000	16499000	5.212195814610947
chr3	16498100	16499100	5.244421025511447
chr3	16498200	16499200	5.142206496255354
chr3	16498300	16499300	4.864500153199831
chr3	16498400	16499400	5.073874161262403
chr3	16498500	16499500	5.114245383338663
chr3	16498600	16499600	5.2287894189592885
chr3	16498700	16499700	5.054756190152434
chr3	16498800	16499800	5.166006269246701
chr3	16498900	16499900	5.270332069478475
chr3	16499000	16500000	4.893232021412562
chr3	16499100	16500100	5.3060449858345855
chr3	16499200	16500200	5.20554774974422
chr3	16499300	16500300	5.735507339096959
chr3	16499400	16500400	5.197727589369597
chr3	16499500	16500500	5.074495562813398
chr3	16499600	16500600	5.4703946960763385
chr3	16499700	16500700	4.709109857252179
chr3	16499800	16500800	4.472278924750445
chr3	16499900	16500900	5.103540507425549
chr3	16500000	16501000	5.885185915808674
chr3	16500100	16501100	5.4253903929378495
chr3	16500200	16501200	5.667834632108983
chr3	16500300	16501300	5.125355847013205
chr3	16500400	16501400	5.191311615444177
chr3	16500500	16501500	5.3363886281542845
chr3	16500600	16501600	4.397550585257408
chr3	16500700	16501700	5.182173933728358
chr3	16500800	16501800	4.9476994564088494
chr3	16500900	16501900	4.419817792145126
chr3	16501000	16502000	3.1688282480684027
chr3	16501100	16502100	2.9573958379078
chr3	16501200	16502200	2.7274286811223285
chr3	16501300	16502300	2.431504424248371
chr3	16501400	16502400	2.329054461672236
chr3	16501500	16502500	2.3787556697165084
chr3	16501600	16502600	2.5433666182324086
chr3	16501700	16502700	2.7496505244479463
chr3	16501800	16502800	2.6433608264951216
chr3	16501900	16502900	3.0658844267147303
chr3	16502000	16503000	3.8131472129880972
chr3	16502100	16503100	3.2967517572222267
chr3	16502200	16503200	3.07289756539883
chr3	16502300	16503300	3.586629439250016
chr3	16502400	16503400	4.224682672166222
chr3	16502500	16503500	3.836473711768964
chr3	16502600	16503600	3.9169973559208295
chr3	16502700	16503700	3.717387410895439
chr3	16502800	16503800	3.7714806217667536
chr3	16502900	16503900	3.0165458773157425
chr3	16503000	16504000	3.1351370053625005
chr3	16503100	16504100	3.5434728253601766
chr3	16503200	16504200	3.4192965826557646
chr3	16503300	16504300	3.3448122574827908
chr3	16503400	16504400	2.98619987824773
chr3	16503500	16504500	3.4468183226951568
chr3	16503600	16504600	3.554339954229661
chr3	16503700	16504700	3.784862208817243
chr3	16503800	16504800	4.090711844805703
chr3	16503900	16504900	4.2028832031740295
chr3	16504000	16505000	4.351063834733135
chr3	16504100	16505100	4.479567877992177
chr3	16504200	16505200	4.6531671968138095
chr3	16504300	16505300	5.129915279500781
chr3	16504400	16505400	4.935914974585333
chr3	16504500	16505500	4.451614727958329
chr3	16504600	16505600	4.4790231501648
chr3	16504700	16505700	4.082658314060557
chr3	16504800	16505800	4.238575836102027
chr3	16504900	16505900	4.314549065008476
chr3	16505000	16506000	3.817134446594864
chr3	16505100	16506100	3.549091229580549
chr3	16505200	16506200	3.959920846603449
chr3	16505300	16506300	3.4853882489272947
chr3	16505400	16506400	4.029441971428008
chr3	16505500	16506500	4.44939551019221
chr3	16505600	16506600	4.343939505915382
chr3	16505700	16506700	4.418618958386796
chr3	16505800	16506800	4.199701349264515
chr3	16505900	16506900	4.704331580224086
chr3	16506000	16507000	4.841640270664659
chr3	16506100	16507100	5.282192717929305
chr3	16506200	16507200	5.027291541343847
chr3	16506300	16507300	5.507144467741373
chr3	16506400	16507400	5.266699899410598
chr3	16506500	16507500	5.598446535661791
chr3	16506600	16507600	5.7752985426164445
chr3	16506700	16507700	6.736091053069212
chr3	16506800	16507800	6.9547632729533255
chr3	16506900	16507900	7.209566524888376
chr3	16507000	16508000	7.134628593168697
chr3	16507100	16508100	6.449700150527443
chr3	16507200	16508200	6.562725904589128
chr3	16507300	16508300	6.1386516925264925
chr3	16507400	16508400	6.166434699431857
chr3	16507500	16508500	5.284562076298196
chr3	16507600	16508600	4.81186574128848
chr3	16507700	16508700	4.115653197064049
chr3	16507800	16508800	4.076644312773254
chr3	16507900	16508900	3.22843732640966
chr3	16508000	16509000	3.3164403033216483
chr3	16508100	16509100	3.8444467467274284
chr3	16508200	16509200	3.6665118065451114
chr3	16508300	16509300	3.760894535916
chr3	16508400	16509400	3.5333627995338768
chr3	16508500	16509500	3.8436523373447486
chr3	16508600	16509600	4.271712574318756
chr3	16508700	16509700	4.560645189257153
chr3	16508800	16509800	4.743481945874392
chr3	16508900	16509900	4.666020267760263
chr3	16509000	16510000	4.913112036428842
chr3	16509100	16510100	4.927767487085324
chr3	16509200	16510200	4.873208042231201
chr3	16509300	16510300	5.0709372186245085
chr3	16509400	16510400	4.699884773712392
chr3	16509500	16510500	4.21295164627617
chr3	16509600	16510600	3.888142814052283
chr3	16509700	16510700	2.1338192790796366
chr3	16509800	16510800	0.806393482447753
chr3	16509900	16510900	0.20357474162787395
chr3	16510000	16511000	-0.440741327421314
chr3	16510100	16511100	-0.7215028077503193
chr3	16510200	16511200	-1.0502606976163409
chr3	16510300	16511300	-1.0689783660753476
chr3	16510400	16511400	-1.0762214229528415
chr3	16510500	16511500	-0.43976779850639397
chr3	16510600	16511600	-0.4060743197502663
chr3	16510700	16511700	0.9034825546509416
chr3	16510800	16511800	1.7274785643783543
chr3	16510900	16511900	2.3556654058650635
chr3	16511000	16512000	2.420451217235894
chr3	16511100	16512100	2.4088606446926497
chr3	16511200	16512200	2.8373656788050203
chr3	16511300	16512300	2.446943879569229
chr3	16511400	16512400	2.885432520396595
chr3	16511500	16512500	2.8287038501113284
chr3	16511600	16512600	3.3207333546082243
chr3	16511700	16512700	3.5781049358990105
chr3	16511800	16512800	3.7351685557680185
chr3	16511900	16512900	3.4527442760931546
chr3	16512000	16513000	4.302011216756839
chr3	16512100	16513100	4.295308012408571
chr3	16512200	16513200	4.332740125660512
chr3	16512300	16513300	3.8675960261073454
chr3	16512400	16513400	4.179622327289343
chr3	16512500	16513500	4.153104567803723
chr3	16512600	16513600	4.493650029631163
chr3	16512700	16513700	4.493741788797856
chr3	16512800	16513800	5.1604641828846605
chr3	16512900	16513900	5.924976557302173
chr3	16513000	16514000	5.4113675414216935
chr3	16513100	16514100	5.145926366588869
chr3	16513200	16514200	4.470770632778235
chr3	16513300	16514300	4.724759857680621
chr3	16513400	16514400	4.7266442426759525
chr3	16513500	16514500	4.601834493955542
chr3	16513600	16514600	4.107532773102392
chr3	16513700	16514700	3.7901520784919702
chr3	16513800	16514800	3.370814576678041
chr3	16513900	16514900	3.0169297972662137
chr3	16514000	16515000	2.4896836724590705
chr3	16514100	16515100	2.3600332141273017
chr3	16514200	16515200	2.116000348754417
chr3	16514300	16515300	1.8757008359174343
chr3	16514400	16515400	1.8977350594127802
chr3	16514500	16515500	2.609726565419394
chr3	16514600	16515600	2.402432824734034
chr3	16514700	16515700	3.6060714445159845
chr3	16514800	16515800	3.893947571978764
chr3	16514900	16515900	4.748783579352564
chr3	16515000	16516000	5.157456880722446
chr3	16515100	16516100	4.976257939607262
chr3	16515200	16516200	5.728916866031401
chr3	16515300	16516300	5.949938143837204
chr3	16515400	16516400	6.2499652646763755
chr3	16515500	16516500	6.566904205458727
chr3	16515600	16516600	6.573385663339755
chr3	16515700	16516700	6.106706126230747
chr3	16515800	16516800	6.362699415165568
chr3	16515900	16516900	6.369584920637287
chr3	16516000	16517000	6.881429063225377
chr3	16516100	16517100	7.374456804651532
chr3	16516200	16517200	6.877300274497258
chr3	16516300	16517300	6.8791592100603625
chr3	16516400	16517400	6.313008663262098
chr3	16516500	16517500	5.641549696665202
chr3	16516600	16517600	5.4855753011936565
chr3	16517300	16518300	2.1109514184379377
chr3	16517400	16518400	2.1892180061645345
chr3	16517500	16518500	2.508401611500585
chr3	16517600	16518600	3.426759065554456
chr3	16517700	16518700	3.988257313396319
chr3	16517800	16518800	4.005102151938918
chr3	16517900	16518900	3.5831777914651335
chr3	16518000	16519000	4.113261283886333
chr3	16518100	16519100	4.264083623696283
chr3	16518200	16519200	4.191607681500525
chr3	16518300	16519300	4.660218638467437
chr3	16518400	16519400	4.786236702837439
chr3	16518500	16519500	4.887545124020448
chr3	16518600	16519600	4.8311008809684965
chr3	16518700	16519700	4.849495480989344
chr3	16518800	16519800	5.178544683440285
chr3	16518900	16519900	5.485666089174527
chr3	16519000	16520000	5.443101182541487
chr3	16519100	16520100	5.434630834666242
chr3	16519200	16520200	5.334222912153946
chr3	16519300	16520300	5.262304619147714
chr3	16519400	16520400	5.275822153032372
chr3	16519500	16520500	5.0562018590737
chr3	16519600	16520600	4.644867131355063
chr3	16519700	16520700	4.896082230808308
chr3	16519800	16520800	4.5321404714295666
chr3	16519900	16520900	4.846438981655983
chr3	16520000	16521000	4.909606043882762
chr3	16520100	16521100	5.023459791108217
chr3	16520200	16521200	5.675188151185519
chr3	16520300	16521300	5.044524424577207
chr3	16520400	16521400	5.437091137026104
chr3	16520500	16521500	5.934260774943851
chr3	16520600	16521600	5.504494784620056
chr3	16520700	16521700	4.858098720032007
chr3	16520800	16521800	4.8946375170327325
chr3	16520900	16521900	4.354079967092575
chr3	16521000	16522000	3.714555676154245
chr3	16521100	16522100	3.4213192374339
chr3	16521200	16522200	3.2392202483103762
chr3	16521300	16522300	3.86274168701663
chr3	16521400	16522400	3.596256828711192
chr3	16521500	16522500	2.8507537305302737
chr3	16521600	16522600	3.7130574842753226
chr3	16521700	16522700	3.981006124006933
chr3	16521800	16522800	3.816731915370692
chr3	16521900	16522900	4.21289797131103
chr3	16522000	16523000	4.505663526525972
chr3	16522100	16523100	4.984430217848772
chr3	16522200	16523200	5.418986687733171
chr3	16522300	16523300	5.1331746934375095
chr3	16522400	16523400	4.968572977562866
chr3	16522500	16523500	4.500302209327455
chr3	16522600	16523600	3.8770265355815683
chr3	16522700	16523700	3.643362858257377
chr3	16522800	16523800	4.061888946558553
chr3	16522900	16523900	3.7010915460465856
chr3	16523000	16524000	3.4035866959867316
chr3	16523100	16524100	3.1429244738299698
chr3	16523200	16524200	2.5838310199903454
chr3	16523300	16524300	2.970982060274225
chr3	16523400	16524400	2.2128190559454235
chr3	16523500	16524500	2.82541165888326
chr3	16523600	16524600	3.662477774440037
chr3	16523700	16524700	3.7016584532077497
chr3	16523800	16524800	3.4812659867438547
chr3	16523900	16524900	3.8598208622741614
chr3	16524000	16525000	4.117873569390517
chr3	16524100	16525100	3.817369068353341
chr3	16524200	16525200	3.5409390874008686
chr3	16524300	16525300	3.2163301468478296
chr3	16524400	16525400	3.6511214063890964
chr3	16524500	16525500	3.3048602500155955
chr3	16524600	16525600	2.536278298188308
chr3	16524700	16525700	2.6294205473051857
chr3	16524800	16525800	2.936015335414248
chr3	16524900	16525900	2.6777959774429005
chr3	16525000	16526000	2.3216020655703153
chr3	16525100	16526100	2.8124123244732964
chr3	16525200	16526200	3.0779245646005964
chr3	16525300	16526300	3.0842090913323252
chr3	16525400	16526400	3.6950209866542014
chr3	16525500	16526500	4.024140707492491
chr3	16525600	16526600	3.736035617701801
chr3	16525700	16526700	4.204091608471578
chr3	16525800	16526800	3.7477338503226663
chr3	16525900	16526900	4.149807402785662
chr3	16526000	16527000	4.164957952356431
chr3	16526100	16527100	4.354473751611772
chr3	16526200	16527200	4.2695031052725625
chr3	16526300	16527300	4.26665160179844
chr3	16526400	16527400	4.460888529543928
chr3	16526500	16527500	4.179457206693671
chr3	16526600	16527600	4.893058941357113
chr3	16526700	16527700	4.7804704313691975
chr3	16526800	16527800	4.75505201811708
chr3	16526900	16527900	4.239113142755928
chr3	16527000	16528000	4.591762970682012
chr3	16527100	16528100	4.095752312655431
chr3	16527200	16528200	3.961550544478957
chr3	16527300	16528300	3.8654713843041635
chr3	16527400	16528400	3.594338222949031
chr3	16527500	16528500	3.6080465190385578
chr3	16527600	16528600	3.5907994666057683
chr3	16527700	16528700	3.351422757796981
chr3	16527800	16528800	3.4087318597662635
chr3	16527900	16528900	3.6971475950872654
chr3	16528000	16529000	3.786290054910953
chr3	16528100	16529100	4.1100655506891375
chr3	16528200	16529200	4.336669676890345
chr3	16528300	16529300	4.566027431615799
chr3	16528400	16529400	4.706013853755428
chr3	16528500	16529500	4.833192676133121
chr3	16528600	16529600	4.487403361931041
chr3	16528700	16529700	4.514644604940333
chr3	16528800	16529800	4.732295267895456
chr3	16528900	16529900	3.9998043642444534
chr3	16529000	16530000	4.255089548875208
chr3	16529100	16530100	4.1498545962708775
chr3	16529200	16530200	4.0737904048730025
chr3	16529300	16530300	3.941546367032991
chr3	16529400	16530400	3.732350799057079
chr3	16529500	16530500	4.230368303617577
chr3	16529600	16530600	4.50841642268995
chr3	16529700	16530700	4.454033201679403
chr3	16529800	16530800	4.091369757621112
chr3	16529900	16530900	4.524103814984013
chr3	16530000	16531000	4.410568653484019
chr3	16530100	16531100	4.5882626607120285
chr3	16530200	16531200	4.540503967066158
chr3	16530300	16531300	4.635945032732132
chr3	16530400	16531400	5.523114140491638
chr3	16530500	16531500	5.238871756430538
chr3	16530600	16531600	5.373261160760987
chr3	16530700	16531700	5.272427881983817
chr3	16530800	16531800	5.6146546470187975
chr3	16530900	16531900	5.618022331428006
chr3	16531000	16532000	5.446312065442935
chr3	16531100	16532100	5.534246024786412
chr3	16531200	16532200	5.8258755823845085
chr3	16531300	16532300	5.827532124685607
chr3	16531400	16532400	4.738849099462613
chr3	16531500	16532500	4.518188518152456
chr3	16531600	16532600	4.639301295344137
chr3	16531700	16532700	4.8359893431266165
chr3	16531800	16532800	4.377927890913941
chr3	16531900	16532900	4.712946741296404
chr3	16532000	16533000	5.139249220596981
chr3	16532100	16533100	4.701114000090931
chr3	16532200	16533200	4.975343801246376
chr3	16532300	16533300	5.178495971774137
chr3	16532400	16533400	5.599615768823957
chr3	16532500	16533500	5.922512723069191
chr3	16532600	16533600	5.439620644595449
chr3	16532700	16533700	5.3462058947876985
chr3	16532800	16533800	5.454232421329159
chr3	16532900	16533900	5.166922061604686
chr3	16533000	16534000	4.608275427878541
chr3	16533100	16534100	4.445036036175559
chr3	16533200	16534200	3.9706779837029904
chr3	16533300	16534300	4.190188760006243
chr3	16533400	16534400	3.4563786099506024
chr3	16533500	16534500	2.8744832630364265
chr3	16533600	16534600	2.830271382168134
chr3	16533700	16534700	3.0344018475773007
chr3	16533800	16534800	3.287050366589224
chr3	16533900	16534900	3.2918554079834466
chr3	16534000	16535000	3.2166019985023713
chr3	16534100	16535100	3.617984820654853
chr3	16534200	16535200	3.919199431893377
chr3	16534300	16535300	3.729498862357557
chr3	16534400	16535400	4.250115995736278
chr3	16534500	16535500	4.483681109433017
chr3	16534600	16535600	4.189318842498248
chr3	16534700	16535700	4.352456413426571
chr3	16534800	16535800	4.202954474473069
chr3	16535100	16536100	4.022542480570451
chr3	16535200	16536200	3.1559262507472416
chr3	16535300	16536300	2.8779802806181807
chr3	16535400	16536400	2.477365721270361
chr3	16535500	16536500	2.3429396280156314
chr3	16535600	16536600	2.678127213175273
chr3	16535700	16536700	2.09550939894262
chr3	16535800	16536800	2.5292006266738896
chr3	16535900	16536900	3.0421129697921803
chr3	16536000	16537000	3.406588882888884
chr3	16536100	16537100	3.194930039188665
chr3	16536200	16537200	3.4867516841421478
chr3	16536300	16537300	3.4100427647175566
chr3	16536400	16537400	3.3928479671694074
chr3	16536500	16537500	3.5406660489037507
chr3	16536600	16537600	3.5021388076285467
chr3	16538200	16539200	4.348687430076319
chr3	16538300	16539300	4.494516671409731
chr3	16538400	16539400	5.100754730185513
chr3	16538500	16539500	5.738660745921953
chr3	16538600	16539600	5.474012830838492
chr3	16538700	16539700	4.782629041315071
chr3	16538800	16539800	4.7578261518801614
chr3	16538900	16539900	5.663518106869457
chr3	16539000	16540000	6.137942481564478
chr3	16539100	16540100	5.9956011878093936
chr3	16539200	16540200	5.983044848851285
chr3	16539300	16540300	5.5330588131360114
chr3	16539400	16540400	5.091327883539028
chr3	16539500	16540500	4.1899794977512315
chr3	16539600	16540600	4.3205509796601005
chr3	16539700	16540700	4.379286544654246
chr3	16539800	16540800	4.275052908271409
chr3	16539900	16540900	3.9102813928116853
chr3	16540000	16541000	4.2311342705281945
chr3	16540100	16541100	3.413692737441252
chr3	16540200	16541200	3.468620722269667
chr3	16540300	16541300	3.8681924624592217
chr3	16540400	16541400	3.8171413827235465
chr3	16540500	16541500	3.8497196516314087
chr3	16540600	16541600	3.4099993065914727
chr3	16540700	16541700	3.3293241450581617
chr3	16540800	16541800	3.5276527522460994
chr3	16540900	16541900	3.554707927447992
chr3	16541000	16542000	3.2159263141567127
chr3	16541100	16542100	3.591174509688175
chr3	16541200	16542200	3.641933277741633
chr3	16541300	16542300	3.9827959865445495
chr3	16541400	16542400	4.31695595930566
chr3	16541500	16542500	4.466962538357362
chr3	16541600	16542600	4.6033398020164915
chr3	16541700	16542700	5.0743642565033475
chr3	16541800	16542800	4.774849790905464
chr3	16541900	16542900	4.681939871995729
chr3	16542000	16543000	4.509019059124336
chr3	16542100	16543100	4.797234108991882
chr3	16542200	16543200	4.299055484555996
chr3	16542300	16543300	3.454535279633632
chr3	16542400	16543400	3.0428600056423245
chr3	16542500	16543500	3.5032800979530037
chr3	16542600	16543600	3.434574382472893
chr3	16542700	16543700	3.500980290140105
chr3	16542800	16543800	3.9271829033913552
chr3	16542900	16543900	4.094220789339849
chr3	16543000	16544000	4.947985298529597
chr3	16543100	16544100	5.066699551380367
chr3	16543200	16544200	5.365213910461543
chr3	16543300	16544300	5.409438231697345
chr3	16543400	16544400	5.370178515988568
chr3	16543500	16544500	5.333055479246832
chr3	16543600	16544600	5.76223581601611
chr3	16543700	16544700	5.456667427664766
chr3	16543800	16544800	5.555397263287097
chr3	16543900	16544900	5.439981410580296
chr3	16544000	16545000	4.758303666564174
chr3	16544100	16545100	5.024713995503066
chr3	16544200	16545200	5.097044613682153
chr3	16544300	16545300	4.972272567001942
chr3	16544400	16545400	5.148331680310718
chr3	16544500	16545500	5.570639240134535
chr3	16544600	16545600	5.713761800210322
chr3	16544700	16545700	6.265731304558706
chr3	16544800	16545800	5.839096866161285
chr3	16544900	16545900	5.245856615492643
chr3	16545000	16546000	5.556457253500279
chr3	16545100	16546100	4.965434789559573
chr3	16545200	16546200	4.518913449127727
chr3	16545300	16546300	5.029127587245466
chr3	16545400	16546400	5.6960699996597866
chr3	16545500	16546500	5.720583585895871
chr3	16545600	16546600	4.9849921844172105
chr3	16545700	16546700	4.151391709175576
chr3	16545800	16546800	4.259776934683833
chr3	16545900	16546900	4.4706303711274815
chr3	16546000	16547000	4.159344581211134
chr3	16546100	16547100	3.7202905154755284
chr3	16546200	16547200	4.065261249726062
chr3	16546300	16547300	3.4278098320586152
chr3	16546400	16547400	2.915135900525366
chr3	16546500	16547500	2.150162165756559
chr3	16546600	16547600	2.3032083518467195
chr3	16546700	16547700	3.0835692022563053
chr3	16546800	16547800	3.3389079787606577
chr3	16546900	16547900	3.6740694831797542
chr3	16547000	16548000	3.367142443158182
chr3	16547100	16548100	3.829953304351225
chr3	16547200	16548200	3.787168700222273
chr3	16547300	16548300	4.2562156288600885
chr3	16547400	16548400	3.941657692956497
chr3	16547500	16548500	4.200525673538456
chr3	16547600	16548600	4.265428212648982
chr3	16547700	16548700	3.6226196938896655
chr3	16547800	16548800	3.4934251870692683
chr3	16547900	16548900	3.3510802416979746
chr3	16548000	16549000	3.8107176753886844
chr3	16548100	16549100	3.8700541676617717
chr3	16548200	16549200	3.771499146973402
chr3	16548300	16549300	4.033484402244132
chr3	16548400	16549400	4.31482892900764
chr3	16548500	16549500	3.7823807728586583
chr3	16548600	16549600	3.637984712424901
chr3	16548700	16549700	3.4549617258225584
chr3	16548800	16549800	3.1052835350224344
chr3	16548900	16549900	2.9024210956316288
chr3	16549000	16550000	2.4838154982465928
chr3	16549100	16550100	2.0807885541186524
chr3	16549200	16550200	1.6586489547767784
chr3	16550200	16551200	2.372171001316296
chr3	16550300	16551300	3.32040186662896
chr3	16550400	16551400	3.34136909501249
chr3	16550500	16551500	3.4661096699092253
chr3	16550600	16551600	3.944714491856845
chr3	16550700	16551700	4.274106355939682
chr3	16550800	16551800	4.561940091764916
chr3	16550900	16551900	5.04825903972465
chr3	16551000	16552000	5.21255546893005
chr3	16551100	16552100	5.49250834974447
chr3	16551200	16552200	5.525531675623587
chr3	16551300	16552300	4.842553957596006
chr3	16551400	16552400	5.295858853398005
chr3	16551500	16552500	5.113787676997699
chr3	16551600	16552600	4.630430306812968
chr3	16551700	16552700	4.129208466365951
chr3	16551800	16552800	3.9201119535981306
chr3	16551900	16552900	3.3359878981044138
chr3	16552000	16553000	3.4436985272931433
chr3	16552100	16553100	3.4249521055512533
chr3	16552200	16553200	3.5096734566289003
chr3	16552300	16553300	3.8477975496179213
chr3	16552400	16553400	4.381725568682176
chr3	16552500	16553500	4.728826121191056
chr3	16552600	16553600	4.539693526143352
chr3	16552700	16553700	4.655594675613433
chr3	16552800	16553800	4.791055346347856
chr3	16552900	16553900	5.487671442175262
chr3	16553000	16554000	4.864939873019784
chr3	16553100	16554100	4.484383068512086
chr3	16553200	16554200	4.281963716391076
chr3	16553300	16554300	4.031450712379152
chr3	16553400	16554400	3.2733433059960984
chr3	16553500	16554500	2.7857535119701384
chr3	16553600	16554600	2.5935233431192524
chr3	16553700	16554700	2.5215169832203945
chr3	16553800	16554800	3.028237367252696
chr3	16553900	16554900	2.402343138423783
chr3	16554000	16555000	2.5402037373543442
chr3	16554200	16555200	2.8857598188062035
chr3	16554300	16555300	2.6971382088641422
chr3	16554400	16555400	2.5469314700809464
chr3	16554500	16555500	2.9953409026254483
chr3	16554600	16555600	3.6057048535972265
chr3	16554700	16555700	3.8769860783130934
chr3	16554800	16555800	3.7098411732643233
chr3	16554900	16555900	3.392163207837974
chr3	16555000	16556000	3.32089122065342
chr3	16555100	16556100	3.3489499041707145
chr3	16555200	16556200	2.7110384372680656
chr3	16555300	16556300	2.7846489070183744
chr3	16555400	16556400	3.138475365614674
chr3	16555500	16556500	2.7167523382267564
chr3	16555600	16556600	2.2560455869366343
chr3	16555700	16556700	2.084495032878426
chr3	16555800	16556800	1.497729742877116
chr3	16555900	16556900	1.892312797239356
chr3	16556000	16557000	2.156851479878067
chr3	16556100	16557100	2.4453335479204683
chr3	16556200	16557200	2.5294108146385867
chr3	16556300	16557300	2.8570093021990344
chr3	16556400	16557400	3.0687578565823865
chr3	16556500	16557500	3.6301907071316153
chr3	16556600	16557600	3.894898149062609
chr3	16556700	16557700	4.066929422153238
chr3	16556800	16557800	4.512193484078297
chr3	16556900	16557900	4.808199052571737
chr3	16557000	16558000	4.492574112503748
chr3	16557100	16558100	4.279091022822331
chr3	16557200	16558200	4.7976987463111405
chr3	16557300	16558300	5.185669290503421
chr3	16557400	16558400	5.009632239233106
chr3	16557500	16558500	4.972986570014674
chr3	16557600	16558600	5.0984014739210055
chr3	16557700	16558700	5.121286133027192
chr3	16557800	16558800	4.98100126453959
chr3	16557900	16558900	4.4837807092207855
chr3	16558000	16559000	4.4685531479837035
chr3	16558100	16559100	4.8792142484439065
chr3	16558200	16559200	4.574702419856318
chr3	16558300	16559300	4.050426567706707
chr3	16558400	16559400	4.166351141414614
chr3	16558500	16559500	3.6211614510883265
chr3	16558600	16559600	3.2964939435465554
chr3	16558700	16559700	2.915000535664614
chr3	16558800	16559800	2.924705011962145
chr3	16558900	16559900	2.9352268028595105
chr3	16559000	16560000	2.7912653867236745
chr3	16559100	16560100	2.1333800389580904
chr3	16559200	16560200	2.0349646814744182
chr3	16559300	16560300	2.4146195968486084
chr3	16559400	16560400	2.541999312177789
chr3	16559500	16560500	2.3373946854393424
chr3	16559600	16560600	2.2042664483287755
chr3	16559700	16560700	2.456918857357565
chr3	16559800	16560800	2.828660420425865
chr3	16559900	16560900	3.4546306233218043
chr3	16560000	16561000	3.51696896862473
chr3	16560100	16561100	3.2525107789345813
chr3	16560200	16561200	3.691207814701652
chr3	16560300	16561300	3.5982096588016965
chr3	16560400	16561400	3.4576014976211225
chr3	16560500	16561500	3.9296926198545385
chr3	16560600	16561600	4.1151049567831315
chr3	16560700	16561700	3.8585883485583534
chr3	16560800	16561800	3.943464581967287
chr3	16560900	16561900	3.5029458001545337
chr3	16561000	16562000	3.7989093845952064
chr3	16561100	16562100	3.5884889652724152
chr3	16561200	16562200	3.440449210645806
chr3	16561300	16562300	3.367843047217009
chr3	16561400	16562400	3.2616275228111244
chr3	16561500	16562500	3.0838079160410627
chr3	16561600	16562600	3.0252160031997035
chr3	16561700	16562700	3.25971840272052
chr3	16562800	16563800	4.302487050455805
chr3	16562900	16563900	4.5589534559652
chr3	16563000	16564000	4.874262196196977
chr3	16563100	16564100	4.739616894338973
chr3	16563200	16564200	4.415407000006555
chr3	16563300	16564300	4.066203295001073
chr3	16563400	16564400	3.87315296892549
chr3	16563500	16564500	3.776353634631575
chr3	16563600	16564600	3.739124614941892
chr3	16563700	16564700	4.057450943361917
chr3	16563800	16564800	3.7678334168145184
chr3	16563900	16564900	3.6430886792979753
chr3	16564000	16565000	3.2883563933513944
chr3	16564100	16565100	3.025514798616169
chr3	16564200	16565200	3.0220713929838343
chr3	16564300	16565300	3.4012680022851622
chr3	16564400	16565400	3.768241818729813
chr3	16564500	16565500	3.548746085974219
chr3	16564600	16565600	3.7377349262225055
chr3	16564700	16565700	3.203349241252577
chr3	16564800	16565800	3.3909126141027777
chr3	16564900	16565900	3.674238845467477
chr3	16565000	16566000	3.881421917208873
chr3	16565100	16566100	3.9529060322976
chr3	16565200	16566200	4.132913605762702
chr3	16565300	16566300	3.1592453879134066
chr3	16565400	16566400	2.9045585891792807
chr3	16565500	16566500	3.0210098235039173
chr3	16565600	16566600	2.802912575712151
chr3	16565700	16566700	3.089738296875346
chr3	16565800	16566800	2.805056764548396
chr3	16565900	16566900	2.626539807630015
chr3	16566000	16567000	2.5314240070951373
chr3	16566100	16567100	2.5704607881152315
chr3	16566200	16567200	1.931860151565508
chr3	16566300	16567300	2.7889447969439924
chr3	16566400	16567400	2.4463800550332824
chr3	16566500	16567500	2.673755234959769
chr3	16566600	16567600	2.6944325052007088
chr3	16566700	16567700	2.578512227743309
chr3	16566800	16567800	2.52752544375594
chr3	16566900	16567900	2.273188734309989
chr3	16567000	16568000	2.4195128674217266
chr3	16567100	16568100	2.276967304090297
chr3	16567200	16568200	3.240773268274864
chr3	16567300	16568300	2.85001366444785
chr3	16567400	16568400	3.3517662489052213
chr3	16567500	16568500	2.9373153694493066
chr3	16567600	16568600	3.0328663565368936
chr3	16567700	16568700	2.925467564308528
chr3	16567800	16568800	2.95068741714476
chr3	16567900	16568900	2.9972256407734896
chr3	16568000	16569000	2.8258211546510297
chr3	16568100	16569100	2.793607694730543
chr3	16568200	16569200	2.4716289831100564
chr3	16568300	16569300	2.6711653442434566
chr3	16568400	16569400	2.220537699276543
chr3	16568500	16569500	2.6564063784075764
chr3	16568600	16569600	2.478945099819897
chr3	16568700	16569700	2.984667297463302
chr3	16568800	16569800	2.391597445112203
chr3	16568900	16569900	2.3036077126240158
chr3	16569000	16570000	2.1636722490344305
chr3	16569100	16570100	2.249496271419725
chr3	16569200	16570200	2.210162453060512
chr3	16569300	16570300	2.3995712217846954
chr3	16569400	16570400	2.9435944047925884
chr3	16569500	16570500	2.603031090416009
chr3	16569600	16570600	2.2403292508989785
chr3	16569700	16570700	1.8241441845603164
chr3	16569800	16570800	2.2047012647258053
chr3	16569900	16570900	2.4221020674703557
chr3	16570000	16571000	2.6868165444537806
chr3	16570100	16571100	2.7480960985593397
chr3	16570200	16571200	2.64544166182984
chr3	16571100	16572100	0.5696120160892675
chr3	16571200	16572200	0.3858406273189685
chr3	16571300	16572300	-0.005474674520444058
chr3	16571400	16572400	-0.07011811183677838
chr3	16571500	16572500	0.4567883709123714
chr3	16571600	16572600	0.37485871652790015
chr3	16571700	16572700	0.7313657423845086
chr3	16571800	16572800	1.241343419831587
chr3	16571900	16572900	1.5784342746930962
chr3	16572000	16573000	1.0513048803094172
chr3	16572100	16573100	0.4626509737014806
chr3	16572200	16573200	0.03616698022263262
chr3	16572300	16573300	0.6870608557604151
chr3	16572400	16573400	0.3548523662569663
chr3	16572500	16573500	-0.07453327575269159
chr3	16572600	16573600	0.6136130790133132
chr3	16572700	16573700	0.5832093954241445
chr3	16572800	16573800	0.8278931662408355
chr3	16572900	16573900	0.9357438153073108
chr3	16573000	16574000	0.943140875330279
chr3	16573100	16574100	1.0137609967055252
chr3	16573200	16574200	1.6305151265753115
chr3	16573300	16574300	1.846014821876144
chr3	16573400	16574400	2.4672439184099244
chr3	16573500	16574500	2.38194243518785
chr3	16573600	16574600	1.861003617086996
chr3	16573700	16574700	2.126138358613801
chr3	16573800	16574800	1.834585813295708
chr3	16573900	16574900	2.4434413386600284
chr3	16574000	16575000	2.833765679209273
chr3	16574100	16575100	3.2476750699717414
chr3	16574200	16575200	3.2496659161845725
chr3	16575300	16576300	2.0128486706286206
chr3	16575400	16576400	2.648759612797873
chr3	16575500	16576500	2.547728959262914
chr3	16575600	16576600	2.5116675796766366
chr3	16575700	16576700	2.8514436611243585
chr3	16575800	16576800	3.078934703095455
chr3	16575900	16576900	2.8190055530692746
chr3	16576000	16577000	2.978903895300638
chr3	16576100	16577100	2.8407240802184988
chr3	16576200	16577200	3.3741704601970173
chr3	16576300	16577300	2.8864567082417567
chr3	16576400	16577400	2.262786719964084
chr3	16576500	16577500	2.400026042724951
chr3	16576600	16577600	2.4457344223002777
chr3	16576700	16577700	2.3203931778785583
chr3	16576800	16577800	1.7857656401050384
chr3	16576900	16577900	2.0343513576825227
chr3	16577000	16578000	2.0891506927493357
chr3	16577100	16578100	2.0376864383869577
chr3	16577200	16578200	1.5834350584979051
chr3	16577300	16578300	2.3244218126486405
chr3	16577400	16578400	2.3222232433025067
chr3	16577500	16578500	1.703935952821133
chr3	16577600	16578600	1.5471690359294086
chr3	16577700	16578700	1.7306398475050302
chr3	16577800	16578800	2.1486781950177862
chr3	16577900	16578900	1.5675185389158128
chr3	16578000	16579000	1.712548587435191
chr3	16578100	16579100	1.6714510532296016
chr3	16578200	16579200	1.4764170772115115
chr3	16578300	16579300	1.0641090419758559
chr3	16578400	16579400	1.2419511098727118
chr3	16578500	16579500	1.9877009165861843
chr3	16578600	16579600	1.3189339268534876
chr3	16578700	16579700	1.1364324628087863
chr3	16578800	16579800	0.5851134257696384
chr3	16578900	16579900	1.295488684916292
chr3	16579000	16580000	0.7828777035890011
chr3	16579100	16580100	1.3667497556299362
chr3	16579200	16580200	1.0381799093549984
chr3	16579300	16580300	1.6597483576520968
chr3	16579400	16580400	1.7770820561210507
chr3	16579500	16580500	1.5450450013616674
chr3	16579600	16580600	2.529001315623181
chr3	16579700	16580700	2.9977837073392637
chr3	16579800	16580800	3.5414041416348776
chr3	16579900	16580900	3.0976353214676133
chr3	16580000	16581000	3.4391721807557083
chr3	16580100	16581100	2.321696274253592
chr3	16580200	16581200	2.478035360181678
chr3	16580300	16581300	1.89368962167546
chr3	16580400	16581400	1.290684315002966
chr3	16580500	16581500	1.5687561658958156
chr3	16580600	16581600	1.183111050647575
chr3	16580700	16581700	0.6430854116695969
chr3	16580800	16581800	-0.12135876825713328
chr3	16580900	16581900	-0.3928173817160613
chr3	16581000	16582000	-0.23204206189971793
chr3	16581100	16582100	0.8451493991919528
chr3	16581200	16582200	1.1133328408592786
chr3	16581300	16582300	0.8106836269271908
chr3	16581400	16582400	1.0852804628481592
chr3	16581500	16582500	0.9974646066520232
chr3	16581600	16582600	1.2233992488321528
chr3	16581700	16582700	1.2508289835935902
chr3	16581800	16582800	1.1845968018859678
chr3	16581900	16582900	1.10437413675469
chr3	16582000	16583000	1.2926746103471844
chr3	16582100	16583100	1.0726706200095366
chr3	16582200	16583200	1.3084906467941275
chr3	16582300	16583300	1.37255591004157
chr3	16582400	16583400	1.0651609137661335
chr3	16582500	16583500	0.7972540964224122
chr3	16582600	16583600	1.2258417505300678
chr3	16582700	16583700	1.7420242358619784
chr3	16582800	16583800	1.6780976819601598
chr3	16582900	16583900	2.1048606972793302
chr3	16583000	16584000	1.7411857002933546
chr3	16583100	16584100	1.8821548234731376
chr3	16583200	16584200	1.6099548869352034
chr3	16583300	16584300	2.024161600787827
chr3	16583400	16584400	1.6817897566575375
chr3	16583500	16584500	1.2429344996808362
chr3	16583600	16584600	0.689352711932764
chr3	16583700	16584700	0.10370355552747787
chr3	16583800	16584800	0.2461512074547072
chr3	16583900	16584900	0.7006051440088719
chr3	16584000	16585000	0.6450368742656641
chr3	16584100	16585100	0.9922086670080776
chr3	16584200	16585200	0.5562213828642633
chr3	16584300	16585300	0.4254451470434794
chr3	16584400	16585400	0.5566138473851829
chr3	16584500	16585500	1.7251856533611425
chr3	16584600	16585600	1.9599821570376448
chr3	16584700	16585700	2.3091976521463766
chr3	16584800	16585800	2.4768135780147604
chr3	16584900	16585900	1.7382251930356598
chr3	16585000	16586000	1.3758224041841653
chr3	16585100	16586100	1.4564540590199035
chr3	16585200	16586200	1.8476987853023987
chr3	16585300	16586300	1.8474229650515328
chr3	16585400	16586400	2.4686419313752923
chr3	16585500	16586500	1.8639598325550049
chr3	16585600	16586600	1.6892507084347659
chr3	16585700	16586700	1.858800439462304
chr3	16585800	16586800	1.52107579604337
chr3	16585900	16586900	1.677535092924887
chr3	16586000	16587000	1.875277655991418
chr3	16586100	16587100	1.0387476102043254
chr3	16586200	16587200	1.2351637340477228
chr3	16586300	16587300	1.558987322343963
chr3	16586400	16587400	1.5076940662924398
chr3	16586500	16587500	1.4828000948174709
chr3	16586600	16587600	1.5986407843803496
chr3	16586700	16587700	0.9969679367356318
chr3	16586800	16587800	1.1094387702943496
chr3	16586900	16587900	0.9859813032968386
chr3	16587000	16588000	0.9923927979417384
chr3	16587100	16588100	1.3969379160211446
chr3	16588000	16589000	2.3063090170842244
chr3	16588100	16589100	2.847168935225852
chr3	16588200	16589200	3.006275570355957
chr3	16588300	16589300	2.753530141118804
chr3	16588400	16589400	2.8737745736015685
chr3	16588500	16589500	2.9844097414312385
chr3	16588600	16589600	2.9105071065809685
chr3	16588700	16589700	2.5201436567192097
chr3	16588800	16589800	3.028739157441764
chr3	16588900	16589900	3.0440473560346524
chr3	16589000	16590000	3.4999067750562176
chr3	16589100	16590100	3.0529377717784345
chr3	16589200	16590200	2.5650817581340184
chr3	16589300	16590300	2.6975436355317406
chr3	16589400	16590400	2.917883024001562
chr3	16589500	16590500	2.185788297359532
chr3	16589600	16590600	2.4283745887803243
chr3	16589700	16590700	2.104707807864352
chr3	16589800	16590800	1.3441286714756917
chr3	16589900	16590900	0.9435306803710194
chr3	16590000	16591000	0.46655893688156
chr3	16590100	16591100	0.5098922514566526
chr3	16590200	16591200	0.004834522511532876
chr3	16590300	16591300	-0.0788950324692434
chr3	16590400	16591400	-0.3798429991312487
chr3	16590500	16591500	0.439442755042734
chr3	16590600	16591600	0.408272348727198
chr3	16590700	16591700	0.26329287231836346
chr3	16590800	16591800	0.6566258663172332
chr3	16590900	16591900	1.811885846948437
chr3	16591000	16592000	1.7093108548920688
chr3	16591100	16592100	1.7572508899712198
chr3	16591500	16592500	3.6827656598738754
chr3	16591600	16592600	3.4923944513666534
chr3	16591700	16592700	3.484333539515968
chr3	16591800	16592800	3.731281234447168
chr3	16591900	16592900	3.4333758800518686
chr3	16592000	16593000	2.766658804352853
chr3	16592100	16593100	2.7504940105995934
chr3	16592200	16593200	2.1497044510339127
chr3	16592300	16593300	2.110031348865645
chr3	16592400	16593400	1.5652153333298926
chr3	16592500	16593500	1.3580494735923203
chr3	16592600	16593600	1.3657887994603677
chr3	16592700	16593700	1.7696733236788955
chr3	16592800	16593800	1.3529167819038426
chr3	16592900	16593900	0.3528406801554168
chr3	16593000	16594000	0.8117506695817642
chr3	16593100	16594100	0.9283356509080208
chr3	16593200	16594200	1.2711658551744742
chr3	16593300	16594300	1.4038876604665476
chr3	16593400	16594400	1.1298808425284177
chr3	16593500	16594500	0.9873661825059904
chr3	16593600	16594600	1.3240887777988222
chr3	16593700	16594700	1.277922225064601
chr3	16593800	16594800	1.1159373449033068
chr3	16593900	16594900	1.1463131062181802
chr3	16594000	16595000	1.019586843833127
chr3	16594100	16595100	0.71669095181412
chr3	16594200	16595200	0.8594410643437802
chr3	16594300	16595300	0.5699989486684011
chr3	16594400	16595400	1.5406899482616203
chr3	16594500	16595500	2.3019223876672594
chr3	16594600	16595600	1.4115181346955257
chr3	16594700	16595700	1.3823269618760747
chr3	16594800	16595800	1.0426247144004643
chr3	16594900	16595900	1.4086841239431218
chr3	16595000	16596000	1.1246427467486875
chr3	16595100	16596100	0.9061185280106872
chr3	16595200	16596200	0.6733407509503776
chr3	16595300	16596300	1.0144353039575569
chr3	16595400	16596400	0.34572005648765464
chr3	16595500	16596500	-0.3659560819776389
chr3	16595600	16596600	-0.2626262401653137
chr3	16595700	16596700	-0.3548643782720589
chr3	16595800	16596800	0.2692237501784123
chr3	16595900	16596900	0.526333150813718
chr3	16596000	16597000	0.9909940727808927
chr3	16596100	16597100	1.8440471093524209
chr3	16596200	16597200	1.2278087179661463
chr3	16596300	16597300	0.8983987714274904
chr3	16596400	16597400	1.4415038538227245
chr3	16596500	16597500	2.0450583766478623
chr3	16596600	16597600	3.2857128919483705
chr3	16596700	16597700	2.9299154691542832
chr3	16596800	16597800	2.8577206338908785
chr3	16596900	16597900	2.4736200796811776
chr3	16597000	16598000	2.512965085043043
chr3	16597100	16598100	1.996705547439583
chr3	16597200	16598200	2.751300946380949
chr3	16597300	16598300	2.6680442478010957
chr3	16597400	16598400	2.2960432350939843
chr3	16597500	16598500	2.801755577819073
chr3	16597600	16598600	2.2913840779747003
chr3	16597700	16598700	2.358363260888906
chr3	16597800	16598800	1.7944404387688375
chr3	16597900	16598900	2.272052592102523
chr3	16598000	16599000	2.2997838332748834
chr3	16598100	16599100	2.8537355640672266
chr3	16598200	16599200	3.0058814723713883
chr3	16598300	16599300	3.3214644617322717
chr3	16598400	16599400	3.185275397209692
chr3	16598500	16599500	2.1558055844479305
chr3	16598600	16599600	1.64814788609715
chr3	16598700	16599700	1.5136739829543402
chr3	16598800	16599800	1.8412419286389663
chr3	16598900	16599900	1.8944924035539263
chr3	16599000	16600000	1.6787835245439677
chr3	16599100	16600100	1.3365565376576976
chr3	16599200	16600200	0.6949629700812889
chr3	16599300	16600300	-0.0032037622879769623
chr3	16599400	16600400	0.10390763697901427
chr3	16599500	16600500	0.4387382164939406
chr3	16599600	16600600	0.20933456381915747
chr3	16599700	16600700	0.7850632093945924
chr3	16599800	16600800	1.2005975141160259
chr3	16599900	16600900	0.9415336598959996
chr3	16600000	16601000	1.5063393159218577
chr3	16600100	16601100	1.8416183787231244
chr3	16600200	16601200	1.935655331250265
chr3	16600300	16601300	2.873160819873461
chr3	16600400	16601400	2.722561058746916
chr3	16600500	16601500	2.651834783005244
chr3	16600600	16601600	2.6147368860272766
chr3	16600700	16601700	2.6850397570203848
chr3	16600800	16601800	2.4130759724234614
chr3	16600900	16601900	2.449104277394731
chr3	16601000	16602000	1.9302243612634005
chr3	16601100	16602100	1.2189719539270916
chr3	16601200	16602200	0.5869873468735302
chr3	16601300	16602300	0.018870615075150168
chr3	16601400	16602400	0.2681395798105894
chr3	16601500	16602500	-0.17699402013329382
chr3	16601600	16602600	-0.4791650612792134
chr3	16601700	16602700	-0.9928700173019812
chr3	16601800	16602800	-0.8860155738825816
chr3	16601900	16602900	-1.0506825413987948
chr3	16602000	16603000	-1.2512116103639432
chr3	16602100	16603100	-1.058508444034464
chr3	16602200	16603200	-0.4759512316015643
chr3	16602300	16603300	-0.08167106102787602
chr3	16602400	16603400	-0.18634072945475674
chr3	16602500	16603500	0.6715628801428268
chr3	16602600	16603600	1.2477582094384545
chr3	16602700	16603700	0.7241092424198434
chr3	16602800	16603800	0.3498604976354397
chr3	16602900	16603900	0.2193819121697161
chr3	16603000	16604000	0.42621066905867544
chr3	16603100	16604100	-0.03328839455424746
chr3	16603200	16604200	-0.16721318726454096
chr3	16603300	16604300	-0.4955306608053554
chr3	16603400	16604400	-0.9180363705575006
chr3	16603500	16604500	-0.6183815878075914
chr3	16603600	16604600	-0.5485130401305341
chr3	16603700	16604700	-0.2051123652254877
chr3	16603800	16604800	-0.2513177495934313
chr3	16603900	16604900	0.7003937750284591
chr3	16604000	16605000	0.9992419656667318
chr3	16604100	16605100	1.6724168632097314
chr3	16604200	16605200	1.8943683285550639
chr3	16604300	16605300	1.968930247744225
chr3	16604400	16605400	2.298644205269984
chr3	16605200	16606200	1.8572226907149136
chr3	16605300	16606300	1.1057360111610786
chr3	16605400	16606400	1.4142913392819527
chr3	16605500	16606500	1.8784755031389084
chr3	16605600	16606600	2.5803835609107417
chr3	16605700	16606700	2.93002904791813
chr3	16605800	16606800	3.006236098200767
chr3	16605900	16606900	2.8933862052332784
chr3	16606000	16607000	2.9069528068710215
chr3	16606100	16607100	3.4120579032708838
chr3	16606200	16607200	3.2574490090939925
chr3	16606300	16607300	4.503501665986873
chr3	16608200	16609200	2.6146828907773667
chr3	16608300	16609300	3.283833326680361
chr3	16608400	16609400	3.705408912617832
chr3	16608500	16609500	3.76931139607632
chr3	16609900	16610900	3.37829277749668
chr3	16610000	16611000	3.954830811806625
chr3	16610100	16611100	3.5530330920119355
chr3	16610200	16611200	3.6588633129047965
chr3	16610300	16611300	4.433069512072148
chr3	16610400	16611400	3.4524916442143354
chr3	16610500	16611500	3.6057697715767283
chr3	16610600	16611600	3.1940933157233857
chr3	16610700	16611700	3.230767834510643
chr3	16610800	16611800	3.4690607843750545
chr3	16610900	16611900	3.4515330670297475
chr3	16611000	16612000	2.9666517324197725
chr3	16611100	16612100	2.5912770016797797
chr3	16611200	16612200	2.547385339885245
chr3	16611300	16612300	2.3547841488949066
chr3	16611400	16612400	3.0294648819121464
chr3	16611500	16612500	3.0713929429615963
chr3	16611600	16612600	3.6957406600257983
chr3	16611700	16612700	3.750559525437724
chr3	16611800	16612800	3.5155253117904866
chr3	16611900	16612900	2.7013990965454435
chr3	16612000	16613000	2.297485069368975
chr3	16612100	16613100	2.603861139232964
chr3	16612200	16613200	2.5722218193269497
chr3	16612300	16613300	2.9924283082638135
chr3	16612400	16613400	3.4391025368912502
chr3	16612500	16613500	3.3333917607475287
chr3	16612600	16613600	2.8255713229940014
chr3	16612700	16613700	3.1269787902360475
chr3	16614400	16615400	1.4558196007340398
chr3	16614500	16615500	1.7340531299361053
chr3	16614600	16615600	1.9622630540583423
chr3	16614700	16615700	2.7268555583576464
chr3	16614800	16615800	3.1564318734157824
chr3	16614900	16615900	3.2301534755027945
chr3	16615000	16616000	3.098635045909502
chr3	16615100	16616100	3.4948310053969607
chr3	16615200	16616200	3.4796724065454323
chr3	16615300	16616300	3.5110424477633573
chr3	16615400	16616400	2.912032996894933
chr3	16615500	16616500	2.8300373907995486
chr3	16616700	16617700	-0.0013973973229318712
chr3	16616800	16617800	0.3784089353884679
chr3	16616900	16617900	0.3169226433773604
chr3	16617000	16618000	0.6157629689225973
chr3	16617100	16618100	0.39073152026643615
chr3	16617200	16618200	0.6757929072964131
chr3	16617300	16618300	1.5435675957358217
chr3	16617400	16618400	1.6177200232068998
chr3	16617500	16618500	1.9236660310611813
chr3	16617600	16618600	1.67347139379218
chr3	16617700	16618700	2.3944925228175054
chr3	16617800	16618800	2.43313888256996
chr3	16617900	16618900	3.5057905861204475
chr3	16618000	16619000	3.5656954171087984
chr3	16618100	16619100	4.292222344115507
chr3	16618200	16619200	3.834729035278997
chr3	16618300	16619300	3.9215134410283294
chr3	16618400	16619400	4.385960683530769
chr3	16618500	16619500	4.252818829303862
chr3	16618600	16619600	4.557313779485686
chr3	16618700	16619700	4.071053322229805
chr3	16618800	16619800	4.2491953941937215
chr3	16618900	16619900	3.2310613375063184
chr3	16619000	16620000	2.9471759611442265
chr3	16619100	16620100	2.3641599632613004
chr3	16619200	16620200	2.844462888558944
chr3	16619300	16620300	2.4213477199885203
chr3	16619400	16620400	2.0312240118995004
chr3	16619500	16620500	2.0203972828852907
chr3	16619600	16620600	2.3206012087834416
chr3	16619700	16620700	1.4748707367398162
chr3	16619800	16620800	2.0455861367352024
chr3	16619900	16620900	2.3676795637835824
chr3	16620000	16621000	1.9061819700259066
chr3	16620100	16621100	1.5156748564827824
chr3	16620200	16621200	1.6035936070536319
chr3	16620300	16621300	1.3278190215183407
chr3	16620400	16621400	1.6440088648194322
chr3	16620500	16621500	1.6726487037767657
chr3	16620600	16621600	1.195294280049552
chr3	16620700	16621700	1.5583358263668707
chr3	16620800	16621800	1.0069031945619231
chr3	16620900	16621900	1.2421689104913232
chr3	16621000	16622000	2.4318936177610992
chr3	16621100	16622100	2.725716209892996
chr3	16621200	16622200	3.0202963130691134
chr3	16621300	16622300	3.2710820423740605
chr3	16621400	16622400	3.4292107275648784
chr3	16621500	16622500	3.695243175379518
chr3	16621600	16622600	4.0601478764874805
chr3	16621700	16622700	3.962776768458795
chr3	16621800	16622800	3.927279359591674
chr3	16621900	16622900	4.063507130608402
chr3	16622000	16623000	3.6328566757064773
chr3	16622100	16623100	3.7092882640897797
chr3	16622200	16623200	3.6686377000307786
chr3	16622300	16623300	3.6323910326054127
chr3	16622400	16623400	3.4544032269144407
chr3	16622500	16623500	3.396997470923442
chr3	16622600	16623600	3.0399887346077614
chr3	16622700	16623700	3.2600597536772256
chr3	16622800	16623800	3.4502316872598016
chr3	16622900	16623900	3.682596625230462
chr3	16623000	16624000	4.099748846142007
chr3	16623100	16624100	4.676888638252778
chr3	16623200	16624200	4.642384182446494
chr3	16623300	16624300	4.548529336507253
chr3	16623400	16624400	4.460130650273905
chr3	16623500	16624500	3.9783036738061783
chr3	16623600	16624600	3.926090126455822
chr3	16623700	16624700	3.7180879399468822
chr3	16623800	16624800	3.118634139824896
chr3	16625900	16626900	2.624280846297548
chr3	16626000	16627000	2.9922657935691648
chr3	16626100	16627100	3.1544330768287367
chr3	16626200	16627200	3.365268636769436
chr3	16626300	16627300	3.26037383940717
chr3	16626400	16627400	3.1638973388971263
chr3	16626500	16627500	3.339721910652237
chr3	16626600	16627600	3.246577137575365
chr3	16626700	16627700	3.698835939117043
chr3	16626800	16627800	4.050837717432741
chr3	16626900	16627900	4.436937016733146
chr3	16627000	16628000	4.179754095842795
chr3	16627100	16628100	3.8374792379830094
chr3	16627200	16628200	4.004732273966233
chr3	16627300	16628300	3.88118726472218
chr3	16627400	16628400	4.174976972418799
chr3	16627500	16628500	4.009539671860806
chr3	16627600	16628600	3.721018275834535
chr3	16627700	16628700	3.3071090593443
chr3	16627800	16628800	3.082435286859304
chr3	16627900	16628900	3.4961193247084776
chr3	16628000	16629000	3.355506204707317
chr3	16628100	16629100	3.524369892673477
chr3	16628200	16629200	3.8918149380585088
chr3	16628300	16629300	4.193972922624402
chr3	16628400	16629400	4.18847857969575
chr3	16628500	16629500	4.224387871454988
chr3	16628600	16629600	4.4958709707076885
chr3	16628700	16629700	4.090328537857698
chr3	16628800	16629800	4.432067205856431
chr3	16628900	16629900	3.593223001294353
chr3	16629000	16630000	3.4631951316076255
chr3	16629100	16630100	3.290095048375948
chr3	16629200	16630200	2.432601047445749
chr3	16629300	16630300	2.142778976528533
chr3	16629400	16630400	1.6728121310551076
chr3	16629900	16630900	1.6509996856733622
chr3	16630000	16631000	1.7790336414184411
chr3	16630100	16631100	1.9534051042312777
chr3	16630200	16631200	2.327640094130339
chr3	16630300	16631300	2.7855690680795173
chr3	16630400	16631400	3.218263658744692
chr3	16630500	16631500	3.2536748722425752
chr3	16630600	16631600	3.3349782144050875
chr3	16630700	16631700	4.1079944742565315
chr3	16630800	16631800	3.9158388475240753
chr3	16630900	16631900	3.569386903393194
chr3	16631000	16632000	3.58831227894389
chr3	16631100	16632100	3.242640982291768
chr3	16631200	16632200	2.980887314066033
chr3	16631300	16632300	2.9025000236596705
chr3	16631400	16632400	2.6213374794922806
chr3	16631500	16632500	2.648165433965104
chr3	16631600	16632600	2.2784062926974777
chr3	16631700	16632700	1.9893025703671352
chr3	16631800	16632800	1.7734725407321446
chr3	16631900	16632900	2.22267890560364
chr3	16632000	16633000	2.115388298272882
chr3	16632100	16633100	2.4532740903050803
chr3	16633100	16634100	3.8978579409664498
chr3	16633200	16634200	3.731963418403056
chr3	16633300	16634300	3.555177628152299
chr3	16633400	16634400	3.2966800723319123
chr3	16633500	16634500	3.5841092227711107
chr3	16633600	16634600	3.2923838511859724
chr3	16633700	16634700	2.9772069467729367
chr3	16633800	16634800	3.0799524497972364
chr3	16633900	16634900	2.9340002657333364
chr3	16634000	16635000	3.268929305310652
chr3	16634100	16635100	3.459148949358355
chr3	16634200	16635200	3.6435211473345377
chr3	16634300	16635300	3.797861508729637
chr3	16634400	16635400	3.704917030294773
chr3	16634500	16635500	3.6119969662874745
chr3	16634600	16635600	4.421281253719732
chr3	16634700	16635700	3.9788285678624917
chr3	16634800	16635800	3.6473735497837896
chr3	16634900	16635900	3.9042527712585566
chr3	16635000	16636000	3.776967414839302
chr3	16635100	16636100	3.4887437834174087
chr3	16635200	16636200	2.8673768692342207
chr3	16635300	16636300	2.3446595487285067
chr3	16635400	16636400	1.890690198158206
chr3	16635500	16636500	1.5906111465664008
chr3	16635600	16636600	1.666014575209224
chr3	16635700	16636700	1.2450283118386376
chr3	16635800	16636800	1.6195695911639256
chr3	16635900	16636900	1.2181202034116827
chr3	16636000	16637000	1.2501737384161278
chr3	16637100	16638100	3.1926526487857423
chr3	16637200	16638200	3.369388313687628
chr3	16637300	16638300	3.5064857421814795
chr3	16637400	16638400	3.4502047952348023
chr3	16637500	16638500	3.172105293866853
chr3	16637600	16638600	2.9700959136154963
chr3	16637700	16638700	3.4414590854417613
chr3	16637800	16638800	3.034415741017083
chr3	16637900	16638900	3.045785601235105
chr3	16638000	16639000	2.455359944301756
chr3	16638100	16639100	2.2117281907030057
chr3	16638200	16639200	1.7111141579606586
chr3	16638300	16639300	1.1366565173286698
chr3	16638400	16639400	0.9114585649639648
chr3	16638500	16639500	1.1218867013746157
chr3	16639400	16640400	0.4999991870725496
chr3	16639500	16640500	0.6690828559367343
chr3	16639600	16640600	1.2134669133546323
chr3	16639900	16640900	0.4258326967562448
chr3	16640000	16641000	0.23132258670231376
chr3	16640100	16641100	1.010049255038218
chr3	16640200	16641200	1.3715684824369452
chr3	16640300	16641300	1.1600785011707782
chr3	16640400	16641400	1.3784932882649976
chr3	16640600	16641600	2.1351760892054097
chr3	16640700	16641700	2.1907108715468584
chr3	16640800	16641800	2.812595003285484
chr3	16640900	16641900	3.8560042812705153
chr3	16641000	16642000	4.313293160999395
chr3	16641100	16642100	4.099165541678615
chr3	16641200	16642200	4.142854528022443
chr3	16641300	16642300	4.828858136849092
chr3	16641400	16642400	4.893497413112022
chr3	16641500	16642500	3.9613124447120223
chr3	16641600	16642600	3.6782235662533727
chr3	16641700	16642700	3.190482219670004
chr3	16641800	16642800	2.4732869189766538
chr3	16641900	16642900	2.80236400508219
chr3	16642000	16643000	2.7968053223928244
chr3	16642100	16643100	2.5517583915516817
chr3	16642200	16643200	2.3021566429079914
chr3	16642300	16643300	1.5225935766248568
chr3	16642400	16643400	0.7558079019778453
chr3	16642500	16643500	0.7810162021179234
chr3	16643100	16644100	2.8278530640753603
chr3	16643200	16644200	2.5461499415494804
chr3	16643300	16644300	2.811855762569773
chr3	16643400	16644400	2.7413607453501654
chr3	16643500	16644500	3.171640570396149
chr3	16643600	16644600	3.8584580401529487
chr3	16643700	16644700	4.5960450016152
chr3	16643800	16644800	4.6896654557023725
chr3	16643900	16644900	4.429421591749953
chr3	16644000	16645000	4.415717502693818
chr3	16644100	16645100	3.883454218081442
chr3	16644200	16645200	3.6858769762813446
chr3	16644300	16645300	3.747693619816716
chr3	16644400	16645400	3.8980775541369885
chr3	16644500	16645500	3.979378065924892
chr3	16644600	16645600	3.671097709741375
chr3	16644700	16645700	2.9883718530657224
chr3	16644800	16645800	2.797669376033204
chr3	16644900	16645900	3.1778848257270704
chr3	16645000	16646000	3.3291515273155987
chr3	16645100	16646100	2.9956108291439567
chr3	16645200	16646200	3.345722564681117
chr3	16645300	16646300	3.9516633901692404
chr3	16645400	16646400	4.027997525184321
chr3	16645500	16646500	3.5039138205686235
chr3	16645600	16646600	3.4246020160139166
chr3	16645700	16646700	3.408123052431794
chr3	16645800	16646800	3.0345861301176678
chr3	16645900	16646900	2.7269059359455445
chr3	16646000	16647000	2.5236262800124996
chr3	16646100	16647100	3.269121446716013
chr3	16646200	16647200	3.2892809087165658
chr3	16646300	16647300	2.484942805399876
chr3	16646400	16647400	2.547283640507134
chr3	16646500	16647500	2.7219010130056365
chr3	16646600	16647600	3.066788888374153
chr3	16646700	16647700	3.150024823095103
chr3	16646800	16647800	3.6075079041084974
chr3	16646900	16647900	3.7930036126426794
chr3	16647000	16648000	3.933937152862898
chr3	16647100	16648100	3.7204024397492366
chr3	16647200	16648200	3.8322291072594
chr3	16647300	16648300	4.268071366433378
chr3	16647400	16648400	3.7678803001085965
chr3	16647500	16648500	3.845366670538672
chr3	16647600	16648600	3.1692184341582768
chr3	16647700	16648700	3.3934882581045867
chr3	16647800	16648800	3.684214356868289
chr3	16647900	16648900	3.4703194910430617
chr3	16648000	16649000	3.448651975374411
chr3	16648100	16649100	3.6042361619851135
chr3	16648200	16649200	3.5081762220156887
chr3	16648300	16649300	3.0105193721320025
chr3	16648400	16649400	3.0941292373419285
chr3	16648500	16649500	3.4954308408080768
chr3	16648600	16649600	3.513671952188327
chr3	16648700	16649700	3.5078785818475513
chr3	16648800	16649800	3.5200752973671623
chr3	16648900	16649900	3.6752681756915484
chr3	16649000	16650000	3.757926249975577
chr3	16649100	16650100	3.3590796080271237
chr3	16649200	16650200	3.3657980205574067
chr3	16649300	16650300	3.7908464919876352
chr3	16649400	16650400	4.150299185743151
chr3	16649500	16650500	3.9781264358357897
chr3	16650600	16651600	2.8960263915939235
chr3	16650700	16651700	2.701973874148627
chr3	16650800	16651800	2.3897366049473616
chr3	16650900	16651900	2.129974614532208
chr3	16651000	16652000	1.8381375231936052
chr3	16651500	16652500	2.0621563197372867
chr3	16651600	16652600	2.776422207927692
chr3	16651700	16652700	3.328124775783449
chr3	16651800	16652800	3.6787546027374822
chr3	16651900	16652900	4.05261776140402
chr3	16652000	16653000	4.553197973064018
chr3	16652100	16653100	4.95000394237472
chr3	16652200	16653200	4.4709518288850125
chr3	16652300	16653300	4.79402843799963
chr3	16652400	16653400	4.5497453599257245
chr3	16652500	16653500	4.577955740651722
chr3	16652600	16653600	4.179176458272506
chr3	16652700	16653700	3.777698051705784
chr3	16652800	16653800	3.5867954917197147
chr3	16652900	16653900	3.3087965520479026
chr3	16653000	16654000	2.5541497271252913
chr3	16653100	16654100	2.3429191357386063
chr3	16653200	16654200	2.7026198219196007
chr3	16653300	16654300	2.157297986943887
chr3	16653400	16654400	1.9667621249770608
chr3	16653500	16654500	2.21163157123012
chr3	16653600	16654600	2.028841598264791
chr3	16653700	16654700	2.5589273375507093
chr3	16653800	16654800	2.445660564026147
chr3	16653900	16654900	2.273190935337522
chr3	16654000	16655000	2.5459759817528633
chr3	16654100	16655100	2.2839965656273504
chr3	16654200	16655200	1.9840522881201548
chr3	16654300	16655300	2.1490894860550243
chr3	16654400	16655400	2.7254502430560392
chr3	16654500	16655500	3.058120971200493
chr3	16654600	16655600	3.5068112607824777
chr3	16654700	16655700	2.514572899645429
chr3	16654800	16655800	2.82167058407834
chr3	16654900	16655900	2.8981087474174787
chr3	16655000	16656000	3.795415243014142
chr3	16655100	16656100	4.614389203554381
chr3	16655200	16656200	4.887377958920176
chr3	16655300	16656300	5.042035405261445
chr3	16655400	16656400	5.005857497966331
chr3	16655500	16656500	5.40484023017043
chr3	16655600	16656600	5.1263122067096365
chr3	16655700	16656700	5.695568746877999
chr3	16655800	16656800	5.652649765132388
chr3	16655900	16656900	6.288727355226878
chr3	16656000	16657000	5.998290716938044
chr3	16656100	16657100	5.67129859536106
chr3	16656200	16657200	5.917700297690012
chr3	16656300	16657300	5.7883576507914105
chr3	16656400	16657400	6.168496945619617
chr3	16656500	16657500	5.222703092066872
chr3	16656600	16657600	5.531705577331362
chr3	16656700	16657700	5.201776449766336
chr3	16656800	16657800	4.972769092582384
chr3	16656900	16657900	4.4084428567606695
chr3	16657000	16658000	3.9096633938466274
chr3	16657100	16658100	3.6973003045798407
chr3	16657200	16658200	3.1421633164669407
chr3	16657300	16658300	3.039671083060545
chr3	16657400	16658400	2.2819400056116335
chr3	16657500	16658500	2.5577187191352664
chr3	16657600	16658600	2.3197937957801305
chr3	16657700	16658700	2.878461565464455
chr3	16657800	16658800	3.4083521255004325
chr3	16657900	16658900	3.7250567298666097
chr3	16658000	16659000	4.0245301400253775
chr3	16658100	16659100	4.054972993522544
chr3	16658200	16659200	3.80603326156313
chr3	16658300	16659300	3.4219382359492934
chr3	16658400	16659400	3.360334741749733
chr3	16658500	16659500	3.0744990556487672
chr3	16658600	16659600	3.312057943303361
chr3	16658700	16659700	3.2158826951018424
chr3	16658800	16659800	2.7769136973388737
chr3	16658900	16659900	2.0865928112490058
chr3	16659000	16660000	2.1422635729876567
chr3	16659100	16660100	2.2534721820238244
chr3	16659200	16660200	2.683674069382163
chr3	16659300	16660300	3.40251885745778
chr3	16659400	16660400	3.8965355356705618
chr3	16659500	16660500	3.989142095935841
chr3	16659600	16660600	3.8252258851693814
chr3	16659700	16660700	3.533142312369669
chr3	16659800	16660800	3.347125046093002
chr3	16659900	16660900	3.6047490775738593
chr3	16660000	16661000	3.6202782930391155
chr3	16660100	16661100	3.62588052108052
chr3	16660200	16661200	3.454520660426727
chr3	16660300	16661300	2.911494907357212
chr3	16660400	16661400	2.8400862570902383
chr3	16660500	16661500	3.056900439784457
chr3	16660600	16661600	2.8011009427413898
chr3	16660700	16661700	3.2946349576223746
chr3	16660800	16661800	3.6011906565456675
chr3	16660900	16661900	3.648752876338136
chr3	16661000	16662000	3.4370056975391066
chr3	16661100	16662100	3.2255931507441367
chr3	16661200	16662200	3.2380199416409483
chr3	16661300	16662300	3.4811035300279274
chr3	16661400	16662400	3.3675747244155376
chr3	16661500	16662500	2.6330633719551133
chr3	16661600	16662600	2.712710228635934
chr3	16661700	16662700	1.8595722247802364
chr3	16661800	16662800	1.8713619405804809
chr3	16661900	16662900	1.7434429696139742
chr3	16662000	16663000	1.7041077043532933
chr3	16662100	16663100	1.3209424182937928
chr3	16662200	16663200	1.3622000178623654
chr3	16662300	16663300	1.4328037004820742
chr3	16662400	16663400	0.8627791619942046
chr3	16662500	16663500	1.4394469931428984
chr3	16662600	16663600	1.8147500720033205
chr3	16662700	16663700	2.007789724270839
chr3	16662800	16663800	1.905628010556596
chr3	16662900	16663900	2.366251517103461
chr3	16663000	16664000	2.4018311089407063
chr3	16663100	16664100	3.2171386682809406
chr3	16663200	16664200	2.9553941113921036
chr3	16663300	16664300	3.3071084462139058
chr3	16663400	16664400	3.4784016759836462
chr3	16663500	16664500	3.652416837989016
chr3	16663600	16664600	3.897789869998068
chr3	16663700	16664700	4.208444949820016
chr3	16663800	16664800	3.9135900311475096
chr3	16663900	16664900	3.967688586320747
chr3	16664000	16665000	4.449927464460062
chr3	16664100	16665100	4.4403283179504225
chr3	16664200	16665200	4.41843752949164
chr3	16664300	16665300	3.93249965676898
chr3	16664400	16665400	4.161038191506298
chr3	16664500	16665500	4.074675291740904
chr3	16664600	16665600	3.5385635542712004
chr3	16665400	16666400	2.893443800582288
chr3	16665500	16666500	3.198701607828174
chr3	16665600	16666600	3.661589783272447
chr3	16665700	16666700	3.5898994626052922
chr3	16665800	16666800	3.422447565061264
chr3	16665900	16666900	3.325526112091545
chr3	16666000	16667000	3.1687906337319682
chr3	16666100	16667100	3.6453698704882136
chr3	16666200	16667200	3.7108215728954415
chr3	16666300	16667300	3.6246861766945373
chr3	16666400	16667400	3.1924722798949774
chr3	16666500	16667500	2.9053040962537837
chr3	16666600	16667600	2.7560403316653685
chr3	16666700	16667700	2.7129166619675784
chr3	16666800	16667800	3.1528600539001577
chr3	16666900	16667900	3.443038642089772
chr3	16667000	16668000	4.144387342251231
chr3	16667100	16668100	4.069272045045253
chr3	16667200	16668200	3.9719570564730495
chr3	16667300	16668300	4.097105931504726
chr3	16667400	16668400	4.0375409959664985
chr3	16667500	16668500	4.362160142276881
chr3	16667600	16668600	4.45764638484362
chr3	16667700	16668700	4.2938145104313215
chr3	16667800	16668800	4.415099998688036
chr3	16667900	16668900	4.3672257172577815
chr3	16668000	16669000	4.1898941861906565
chr3	16668100	16669100	4.16365342937105
chr3	16668200	16669200	3.971985129866517
chr3	16668300	16669300	3.855759792937088
chr3	16668400	16669400	3.834064100387664
chr3	16668500	16669500	3.6735137451881625
chr3	16668600	16669600	3.4982403682060674
chr3	16668700	16669700	4.033883458452772
chr3	16668800	16669800	4.001011274057102
chr3	16668900	16669900	4.390071155864828
chr3	16669000	16670000	4.107024855144827
chr3	16669100	16670100	3.676411569146803
chr3	16669200	16670200	3.7730539409031763
chr3	16669300	16670300	3.6794822718998734
chr3	16669400	16670400	4.147682922681395
chr3	16669500	16670500	4.388393648442695
chr3	16669600	16670600	4.290998916944788
chr3	16669700	16670700	3.477993283222457
chr3	16669800	16670800	3.007488628389985
chr3	16669900	16670900	2.221017378537017
chr3	16670000	16671000	2.2379721253001326
chr3	16670100	16671100	2.319195927147556
chr3	16670200	16671200	2.348077240164434
chr3	16670300	16671300	2.7429116923564285
chr3	16670400	16671400	2.424443708828706
chr3	16670500	16671500	1.6604769365402927
chr3	16670600	16671600	1.9614550718973296
chr3	16670700	16671700	2.6131905901480543
chr3	16670800	16671800	2.4449250475068323
chr3	16670900	16671900	2.6059344696836098
chr3	16671000	16672000	2.6833656370697376
chr3	16671100	16672100	3.0157659678158524
chr3	16671200	16672200	3.5193872674964712
chr3	16671300	16672300	3.0993417436193424
chr3	16671400	16672400	3.2758077828044234
chr3	16671500	16672500	4.14455544502332
chr3	16671600	16672600	4.126610753364305
chr3	16671700	16672700	3.7279304421268487
chr3	16671800	16672800	4.1244147838565945
chr3	16671900	16672900	4.268442269319304
chr3	16672000	16673000	4.09861401737239
chr3	16672100	16673100	3.673110639285044
chr3	16672200	16673200	3.189896865823571
chr3	16672300	16673300	2.975303805706328
chr3	16672400	16673400	3.3243935980258286
chr3	16672500	16673500	2.86525216726564
chr3	16672600	16673600	2.4988228477452656
chr3	16672700	16673700	3.0791978132898024
chr3	16672800	16673800	2.9641406145361637
chr3	16672900	16673900	2.5874408248959333
chr3	16673000	16674000	2.23087996357713
chr3	16673100	16674100	2.1359980727523418
chr3	16673200	16674200	2.4101925770851587
chr3	16673300	16674300	2.742689462545295
chr3	16673400	16674400	2.97239205106356
chr3	16673500	16674500	2.8551211041634823
chr3	16673600	16674600	3.0307198429979407
chr3	16673700	16674700	2.837299121468404
chr3	16673800	16674800	2.3092138441156096
chr3	16673900	16674900	2.738963713832992
chr3	16674000	16675000	3.408416394724028
chr3	16674100	16675100	3.7516209625922654
chr3	16674200	16675200	3.187774592112836
chr3	16674300	16675300	3.0428789996786847
chr3	16674400	16675400	2.6095693200038745
chr3	16674500	16675500	2.4372925634448506
chr3	16674600	16675600	2.1870035449218865
chr3	16674700	16675700	2.0327656719446066
chr3	16674800	16675800	2.7242225568043272
chr3	16674900	16675900	2.544077542433808
chr3	16675000	16676000	2.094171218153827
chr3	16675100	16676100	2.1501601794943324
chr3	16675200	16676200	2.330133824911502
chr3	16675300	16676300	2.2217699263733426
chr3	16675400	16676400	1.9862828754331316
chr3	16675500	16676500	2.077716365584516
chr3	16675600	16676600	1.64036593148166
chr3	16675700	16676700	1.7226518449666588
chr3	16675800	16676800	1.10646256385485
chr3	16675900	16676900	1.0094868933446317
chr3	16676000	16677000	1.0557952418770242
chr3	16676100	16677100	1.1038478892153536
chr3	16676200	16677200	1.035153485335878
chr3	16676300	16677300	0.9536987527993572
chr3	16676400	16677400	1.6706694653944751
chr3	16676500	16677500	2.178813694989853
chr3	16676600	16677600	2.5131690345929463
chr3	16676700	16677700	1.7427569106467018
chr3	16676800	16677800	1.7652859990539655
chr3	16676900	16677900	1.5938223534259437
chr3	16677000	16678000	1.7527962886489403
chr3	16677100	16678100	0.7977384547547142
chr3	16677200	16678200	0.8569930918786285
chr3	16677300	16678300	1.2156866184722532
chr3	16677400	16678400	1.0285669023613513
chr3	16677500	16678500	-0.1108917204090338
chr3	16677600	16678600	-0.4705775552276653
chr3	16677700	16678700	0.094893153316301
chr3	16677800	16678800	-0.13386808211567405
chr3	16679200	16680200	-1.5262249776232075
chr3	16679300	16680300	-2.0054313126517096
chr3	16679400	16680400	-1.854412511027816
chr3	16679500	16680500	-1.879233573171824
chr3	16679600	16680600	-2.799022546509605
chr3	16679700	16680700	-2.4822712858946225
chr3	16679800	16680800	-2.671726585344852
chr3	16679900	16680900	-2.5504602275431467
chr3	16680000	16681000	-3.069906113042311
chr3	16680100	16681100	-2.5706793929596508
chr3	16680200	16681200	-3.039533894886846
chr3	16680300	16681300	-2.9193350501426965
chr3	16680400	16681400	-3.5470323647121487
chr3	16680500	16681500	-3.7046564331456278
chr3	16680600	16681600	-2.713538972889311
chr3	16680700	16681700	-2.6260304059552646
chr3	16680800	16681800	-2.4153666736284007
chr3	16680900	16681900	-1.846816401780944
chr3	16681000	16682000	-1.8617062924347647
chr3	16681100	16682100	-1.9739167281848893
chr3	16681200	16682200	-1.7217058964379923
chr3	16682600	16683600	0.7966032854380452
chr3	16682700	16683700	1.6539672946932624
chr3	16682800	16683800	1.8824617528676384
chr3	16682900	16683900	2.321529574503941
chr3	16683000	16684000	2.473774276644207
chr3	16683100	16684100	2.598328813605632
chr3	16683200	16684200	2.7893802722955496
chr3	16683300	16684300	3.633777169486039
chr3	16683400	16684400	4.133668779654926
chr3	16683500	16684500	3.9086163704755696
chr3	16683600	16684600	3.4883291008294304
chr3	16683700	16684700	2.7641490754513103
chr3	16683800	16684800	2.591930137910736
chr3	16683900	16684900	2.5747808115365465
chr3	16684000	16685000	2.669632873763859
chr3	16684100	16685100	2.376810685440552
chr3	16684200	16685200	2.4415193350422224
chr3	16684300	16685300	2.0591643825636075
chr3	16684400	16685400	2.340196162241332
chr3	16684500	16685500	2.6569847338231556
chr3	16684600	16685600	2.644018702078685
chr3	16684700	16685700	2.7589487364844656
chr3	16684800	16685800	2.5312503825726216
chr3	16684900	16685900	2.1750622717799653
chr3	16685000	16686000	2.607656328683137
chr3	16685100	16686100	3.7206623960265803
chr3	16685200	16686200	3.6279010173243096
chr3	16685300	16686300	3.0578633674430566
chr3	16685400	16686400	2.80215264680998
chr3	16685500	16686500	3.1952963692868384
chr3	16685600	16686600	3.319381545684996
chr3	16685700	16686700	3.6960301263326425
chr3	16685800	16686800	3.7198674429637633
chr3	16685900	16686900	3.9210458857089554
chr3	16686000	16687000	3.8219503882876555
chr3	16686100	16687100	3.5131379845258497
chr3	16686200	16687200	4.163400242839043
chr3	16686300	16687300	4.828980380697379
chr3	16686400	16687400	4.933084820689717
chr3	16686500	16687500	4.603765462009887
chr3	16686600	16687600	4.904589172616684
chr3	16686700	16687700	4.394909539951638
chr3	16686800	16687800	4.457466013200404
chr3	16686900	16687900	4.9074824819226786
chr3	16687000	16688000	4.996636522149681
chr3	16687100	16688100	5.499885487871329
chr3	16687200	16688200	5.422849319634092
chr3	16687300	16688300	5.190853518443844
chr3	16687400	16688400	4.836020166584339
chr3	16687500	16688500	5.004558289784518
chr3	16687600	16688600	4.912561212930221
chr3	16687700	16688700	5.2764500808126105
chr3	16687800	16688800	4.600946480898312
chr3	16687900	16688900	4.2283369755162905
chr3	16688000	16689000	3.839013017233831
chr3	16688100	16689100	3.488119646314463
chr3	16688200	16689200	2.626093503408582
chr3	16688300	16689300	1.7091361424909188
chr3	16688400	16689400	1.889130433125576
chr3	16688500	16689500	2.1163360101279425
chr3	16688600	16689600	1.823358219086643
chr3	16688700	16689700	1.8372741339696128
chr3	16688800	16689800	2.2788441206672623
chr3	16688900	16689900	2.672599648621373
chr3	16689000	16690000	2.2991365566104878
chr3	16689100	16690100	2.411804309759925
chr3	16689200	16690200	2.80079597877492
chr3	16689300	16690300	3.067540705744096
chr3	16689400	16690400	2.515165246029764
chr3	16689500	16690500	2.5461724620199213
chr3	16689600	16690600	2.6804653802149296
chr3	16689700	16690700	2.5893516079559804
chr3	16689800	16690800	2.9244989543874738
chr3	16689900	16690900	2.4915567488446424
chr3	16690000	16691000	2.98587553798578
chr3	16690100	16691100	2.31428682453574
chr3	16690200	16691200	2.5015263122303377
chr3	16690300	16691300	3.081895076377958
chr3	16690400	16691400	3.266883550981186
chr3	16690500	16691500	3.190942144893536
chr3	16690600	16691600	3.4413901912598006
chr3	16690700	16691700	3.633018344996045
chr3	16690800	16691800	3.5558428522813728
chr3	16690900	16691900	3.57829680702931
chr3	16691000	16692000	3.653365445433709
chr3	16691100	16692100	4.501485060478415
chr3	16691200	16692200	4.017283877727589
chr3	16691300	16692300	3.914788897468592
chr3	16691400	16692400	4.5094047090938245
chr3	16691500	16692500	4.579861876388521
chr3	16691600	16692600	4.296644881233382
chr3	16691700	16692700	4.4470845445081375
chr3	16691800	16692800	3.8626768634608855
chr3	16691900	16692900	3.7127754024969266
chr3	16692000	16693000	3.6297690574708112
chr3	16692100	16693100	3.094692825876728
chr3	16692200	16693200	3.2918744489398533
chr3	16692300	16693300	2.911329541349424
chr3	16692400	16693400	1.99766062417086
chr3	16693500	16694500	1.8401482628727064
chr3	16693600	16694600	2.837285423390317
chr3	16693700	16694700	2.7765029363010143
chr3	16693800	16694800	2.3791059610150675
chr3	16693900	16694900	2.141873826145031
chr3	16694000	16695000	2.327320906426767
chr3	16694100	16695100	2.4690591146849474
chr3	16694200	16695200	2.15069076915562
chr3	16694300	16695300	2.466798516943199
chr3	16694400	16695400	3.074099791332102
chr3	16694500	16695500	2.6511153269265084
chr3	16694600	16695600	1.8103413888841229
chr3	16694700	16695700	1.8585419481558807
chr3	16694800	16695800	2.827203881980561
chr3	16694900	16695900	3.4742457681112984
chr3	16695000	16696000	3.727447569585092
chr3	16695100	16696100	4.336267878703455
chr3	16695200	16696200	4.829776312400743
chr3	16695300	16696300	5.171006189380879
chr3	16695400	16696400	4.668845707769372
chr3	16695500	16696500	5.142804687033367
chr3	16695600	16696600	5.33377104559876
chr3	16695700	16696700	5.417172913581343
chr3	16695800	16696800	4.9017819747673474
chr3	16695900	16696900	5.126518973026563
chr3	16696000	16697000	5.037184088670973
chr3	16696100	16697100	4.774682911008905
chr3	16696200	16697200	4.389691584933426
chr3	16696300	16697300	3.8626827334934513
chr3	16696400	16697400	3.5206781876193487
chr3	16696500	16697500	3.763113394168542
chr3	16696600	16697600	4.189548126608748
chr3	16696700	16697700	4.345971628284561
chr3	16696800	16697800	4.7170316919923465
chr3	16696900	16697900	4.712394301945882
chr3	16697000	16698000	4.482927522530618
chr3	16697100	16698100	4.426327815499395
chr3	16697200	16698200	4.531212652974861
chr3	16697300	16698300	4.751622732561493
chr3	16697400	16698400	5.369505608652647
chr3	16697500	16698500	4.339847440710332
chr3	16697600	16698600	3.9571554438521934
chr3	16697700	16698700	3.941690112666182
chr3	16697800	16698800	4.341826020131226
chr3	16697900	16698900	4.188543481794394
chr3	16698000	16699000	4.921850659522155
chr3	16698100	16699100	5.377268176578243
chr3	16698200	16699200	5.497477738017102
chr3	16698300	16699300	5.176586708491092
chr3	16698400	16699400	4.393379872311633
chr3	16698500	16699500	5.555460715565901
chr3	16698600	16699600	5.635421562733928
chr3	16698700	16699700	5.194135419463784
chr3	16698800	16699800	5.090287668348697
chr3	16698900	16699900	4.738852893647802
chr3	16699000	16700000	4.365837730431971
chr3	16699100	16700100	3.797543381197724
chr3	16699200	16700200	3.930770860734075
chr3	16699300	16700300	3.680340255896197
chr3	16699400	16700400	4.151964795437529
chr3	16699500	16700500	4.259393354412542
chr3	16699600	16700600	4.390804349704793
chr3	16699700	16700700	4.742175244453252
chr3	16699800	16700800	4.01994946518712
chr3	16699900	16700900	4.3267094760765605
chr3	16700000	16701000	4.25596280126537
chr3	16700100	16701100	4.19404888355981
chr3	16700200	16701200	4.102646830924714
chr3	16700300	16701300	4.303050819972364
chr3	16700400	16701400	4.0134779839726065
chr3	16700500	16701500	3.4643501248619204
chr3	16700600	16701600	2.9535376919708107
chr3	16700700	16701700	2.297930306610237
chr3	16700800	16701800	3.065578314365169
chr3	16700900	16701900	3.1137925137225886
chr3	16701000	16702000	3.289898161608149
chr3	16701100	16702100	3.4159224414906846
chr3	16701200	16702200	3.119102508473833
chr3	16701300	16702300	3.7158854832109767
chr3	16701400	16702400	4.5630977723582085
chr3	16701500	16702500	4.146459896122158
chr3	16701600	16702600	3.957207219530325
chr3	16701700	16702700	4.1593739214824526
chr3	16701800	16702800	3.8770701259365286
chr3	16701900	16702900	3.426008681044564
chr3	16702000	16703000	3.544056155822251
chr3	16702100	16703100	3.344173684389653
chr3	16702200	16703200	3.1263894276028084
chr3	16702300	16703300	2.727209769326062
chr3	16702400	16703400	2.114223326780889
chr3	16702500	16703500	3.051831628326441
chr3	16702600	16703600	3.855176617490944
chr3	16702700	16703700	4.213685138998985
chr3	16702800	16703800	4.543869594814341
chr3	16702900	16703900	5.210066257583642
chr3	16703000	16704000	5.120177056985547
chr3	16703100	16704100	5.2939190945965695
chr3	16703200	16704200	5.965053380031108
chr3	16703300	16704300	6.793863348517793
chr3	16703400	16704400	6.7480655787531605
chr3	16703500	16704500	5.837442344456991
chr3	16703600	16704600	5.265807039568678
chr3	16703700	16704700	5.292570038497545
chr3	16703800	16704800	5.2900798804373474
chr3	16703900	16704900	4.815319652911182
chr3	16704000	16705000	4.9624437736387685
chr3	16704100	16705100	4.7152791702865136
chr3	16704200	16705200	4.0821706005255765
chr3	16704300	16705300	3.310019272888906
chr3	16704400	16705400	3.0060499447749733
chr3	16704500	16705500	3.4003371236391247
chr3	16704600	16705600	3.3842421847643704
chr3	16704700	16705700	3.5597313106973116
chr3	16704800	16705800	3.685768595423919
chr3	16704900	16705900	3.2918866938603286
chr3	16705000	16706000	3.4783142302897843
chr3	16705100	16706100	3.32704377721626
chr3	16705200	16706200	3.983573280278237
chr3	16705300	16706300	4.189188975938592
chr3	16705400	16706400	4.745236152011918
chr3	16705500	16706500	4.7815310494543874
chr3	16705600	16706600	4.848692309856462
chr3	16705700	16706700	4.470328360240061
chr3	16705800	16706800	3.7099541783376235
chr3	16705900	16706900	4.014530577011733
chr3	16706000	16707000	3.9598491833903595
chr3	16706100	16707100	4.557159968081532
chr3	16706200	16707200	4.301953977255403
chr3	16706300	16707300	3.7793319093112063
chr3	16706400	16707400	2.9024053407082118
chr3	16706500	16707500	3.443889634992797
chr3	16706600	16707600	3.70382867293701
chr3	16706700	16707700	4.186105013873272
chr3	16706800	16707800	4.176736522505228
chr3	16706900	16707900	3.9275494459966804
chr3	16707000	16708000	3.3263393390240488
chr3	16707100	16708100	3.2649896269449963
chr3	16708900	16709900	4.280461589913354
chr3	16709000	16710000	4.205976306036745
chr3	16709100	16710100	3.74896673528469
chr3	16709200	16710200	2.6749705617751647
chr3	16709300	16710300	2.757451599010238
chr3	16709400	16710400	2.6746378417535257
chr3	16710500	16711500	2.7808416930540627
chr3	16710600	16711600	2.9613255974580897
chr3	16710700	16711700	3.631083047065845
chr3	16710900	16711900	2.8850422224053847
chr3	16711000	16712000	2.80504213664313
chr3	16711800	16712800	2.3869926512939696
chr3	16711900	16712900	2.5998219896724493
chr3	16712000	16713000	2.5883482487060383
chr3	16712100	16713100	3.2181134255345603
chr3	16712200	16713200	3.5183255383810783
chr3	16712300	16713300	4.085822292309287
chr3	16712400	16713400	4.52640925889751
chr3	16712500	16713500	4.444401011333699
chr3	16712600	16713600	4.906936993703772
chr3	16713000	16714000	5.128384695861903
chr3	16713100	16714100	4.707688836530838
chr3	16713200	16714200	5.200015291369585
chr3	16713300	16714300	4.3981895142321745
chr3	16713400	16714400	3.7878439632422896
chr3	16713500	16714500	3.538635761631717
chr3	16713600	16714600	3.221668123515561
chr3	16713700	16714700	2.2502052953571865
chr3	16713800	16714800	2.1059307309962643
chr3	16713900	16714900	1.932968399630257
chr3	16714000	16715000	2.185023748059012
chr3	16714100	16715100	2.0696721308621746
chr3	16714200	16715200	1.3187711650426561
chr3	16714300	16715300	1.4296882223341865
chr3	16714400	16715400	2.0757553029555282
chr3	16714500	16715500	1.929245607414868
chr3	16714600	16715600	0.9945158704751716
chr3	16714700	16715700	1.6242719591731962
chr3	16715100	16716100	1.4766925675270135
chr3	16715200	16716200	1.5505362588528058
chr3	16715300	16716300	1.382513314202093
chr3	16716600	16717600	3.149505982665788
chr3	16716700	16717700	2.502586295692483
chr3	16716800	16717800	3.646497362654404
chr3	16716900	16717900	3.6269150752805537
chr3	16717000	16718000	4.199988973072686
chr3	16717100	16718100	3.926906959317407
chr3	16717200	16718200	3.496471815419008
chr3	16717300	16718300	3.5817048360929036
chr3	16717400	16718400	3.6429055101490215
chr3	16717500	16718500	4.019662772574872
chr3	16717600	16718600	3.8663344167384124
chr3	16717700	16718700	4.069958663140818
chr3	16717800	16718800	3.535143462477232
chr3	16717900	16718900	3.4224132907211966
chr3	16718000	16719000	2.7786782458489254
chr3	16718100	16719100	2.802451872403844
chr3	16718200	16719200	2.7147362869929617
chr3	16718300	16719300	3.053482706352063
chr3	16718400	16719400	2.3668347321642496
chr3	16718500	16719500	1.4740134970174468
chr3	16718600	16719600	1.1633017924677185
chr3	16718700	16719700	1.4559288464406748
chr3	16718800	16719800	2.324061294610705
chr3	16718900	16719900	1.1249320288542142
chr3	16719000	16720000	1.422726228145796
chr3	16719100	16720100	1.8709043455091519
chr3	16719200	16720200	1.7810167325470916
chr3	16719300	16720300	1.5788652443947144
chr3	16719400	16720400	1.8084130639351397
chr3	16719500	16720500	2.117753903410319
chr3	16719600	16720600	2.64662878872087
chr3	16719700	16720700	2.6865231512267584
chr3	16719800	16720800	2.0491512112799097
chr3	16719900	16720900	3.1872386029421147
chr3	16720000	16721000	3.110166197357893
chr3	16720100	16721100	3.46187859992085
chr3	16720200	16721200	3.6066107346350216
chr3	16720300	16721300	3.9802428830099874
chr3	16720400	16721400	4.59062207361778
chr3	16720500	16721500	4.7547518493464285
chr3	16720600	16721600	4.814140020624512
chr3	16720700	16721700	5.370524982731284
chr3	16720800	16721800	5.389842302169019
chr3	16720900	16721900	5.072753846809746
chr3	16721000	16722000	5.461282282053652
chr3	16721100	16722100	5.213448183189184
chr3	16721200	16722200	5.225632798942859
chr3	16721300	16722300	4.941114240965875
chr3	16721400	16722400	4.792512972279381
chr3	16721500	16722500	4.069932598325834
chr3	16721600	16722600	3.8311524970458017
chr3	16721700	16722700	3.296989538053268
chr3	16721800	16722800	3.601209396372226
chr3	16721900	16722900	3.2199693535943807
chr3	16722000	16723000	3.0553823020318602
chr3	16722100	16723100	2.9542265937574093
chr3	16722200	16723200	2.7711351785992004
chr3	16722300	16723300	2.8745776626604562
chr3	16722400	16723400	2.447964706411576
chr3	16722500	16723500	3.0844862031953912
chr3	16722600	16723600	2.6603547027714507
chr3	16722700	16723700	2.9660965457564377
chr3	16722800	16723800	2.923398626461849
chr3	16722900	16723900	3.4086346090139816
chr3	16723000	16724000	3.0312049377011405
chr3	16723100	16724100	2.842653871050362
chr3	16723200	16724200	2.6204768475082267
chr3	16723300	16724300	2.2966961110424773
chr3	16723400	16724400	3.3209736681435764
chr3	16723500	16724500	2.553478791877912
chr3	16723600	16724600	2.9822728162480723
chr3	16723700	16724700	2.9529168641108137
chr3	16723800	16724800	2.9287460503553087
chr3	16723900	16724900	3.368471498412561
chr3	16724000	16725000	3.554809287758252
chr3	16724100	16725100	3.5555060278511403
chr3	16724200	16725200	4.2889464556820736
chr3	16724300	16725300	4.655191469877903
chr3	16724400	16725400	4.363657730835737
chr3	16724500	16725500	4.835350513507952
chr3	16724600	16725600	5.195001499529501
chr3	16724700	16725700	4.845351005116368
chr3	16724800	16725800	4.748649865798052
chr3	16724900	16725900	4.041424156820543
chr3	16725000	16726000	4.500211963539051
chr3	16725100	16726100	4.793324937089959
chr3	16725200	16726200	4.212027628545155
chr3	16725300	16726300	3.877803663744808
chr3	16725400	16726400	3.0990491163837053
chr3	16725500	16726500	2.872058284811859
chr3	16725600	16726600	1.801850383346422
chr3	16725700	16726700	1.8724096828778627
chr3	16725800	16726800	2.3174332565292435
chr3	16725900	16726900	2.196402856482272
chr3	16726000	16727000	1.5337735463561866
chr3	16726100	16727100	0.9934016583028936
chr3	16726200	16727200	0.3962628555373685
chr3	16726300	16727300	0.3250310926528133
chr3	16726400	16727400	0.1155275860458264
chr3	16726500	16727500	0.7806335008349967
chr3	16726600	16727600	1.4610025499299593
chr3	16726700	16727700	1.2791852160587072
chr3	16726800	16727800	0.259519671155884
chr3	16726900	16727900	0.7391871951285843
chr3	16727000	16728000	0.6043312262521138
chr3	16727100	16728100	0.8431152138706962
chr3	16727200	16728200	0.9931813581105052
chr3	16727300	16728300	1.0981997403761121
chr3	16727400	16728400	0.9315958868297612
chr3	16727500	16728500	0.3244139151430396
chr3	16727600	16728600	0.1387082353937278
chr3	16727700	16728700	-0.01574639602646862
chr3	16727800	16728800	0.2890637811561829
chr3	16727900	16728900	0.4770899052727876
chr3	16728000	16729000	0.3594875318379624
chr3	16728100	16729100	0.7998427595072286
chr3	16728200	16729200	1.1925628041125445
chr3	16728300	16729300	0.3827409967795554
chr3	16728400	16729400	1.0420760774598905
chr3	16728500	16729500	0.919692980744057
chr3	16728600	16729600	1.0206024257590849
chr3	16728700	16729700	0.9617466942962144
chr3	16728800	16729800	1.1312204304996056
chr3	16728900	16729900	0.7057542242432021
chr3	16729000	16730000	1.5625728926681033
chr3	16729100	16730100	1.0184166389195295
chr3	16729200	16730200	1.0027953962753595
chr3	16729300	16730300	1.8224321211745602
chr3	16729400	16730400	1.8101213380977643
chr3	16729500	16730500	1.939824217176196
chr3	16729600	16730600	1.250603576274463
chr3	16729700	16730700	1.6505938342209183
chr3	16729800	16730800	1.6024383123683117
chr3	16729900	16730900	1.4551250855310949
chr3	16730000	16731000	1.686930545584246
chr3	16730100	16731100	1.8292288679923487
chr3	16730200	16731200	1.6442752953273874
chr3	16730300	16731300	1.8016208917609584
chr3	16730400	16731400	1.5486371785308557
chr3	16730500	16731500	1.7707958225987033
chr3	16730600	16731600	2.1654009723486736
chr3	16730700	16731700	1.7745221870037289
chr3	16730800	16731800	1.7535737271809375
chr3	16731500	16732500	1.5144522464107883
chr3	16731600	16732600	2.1117620932415635
chr3	16731700	16732700	2.4045361355854844
chr3	16731800	16732800	2.7750430374780333
chr3	16731900	16732900	2.8291675946260604
chr3	16733900	16734900	0.7283784290844348
chr3	16734000	16735000	1.3363072032494385
chr3	16734100	16735100	0.9873410549408624
chr3	16734200	16735200	1.118378354433169
chr3	16734300	16735300	1.1891722574952488
chr3	16734400	16735400	1.0424156213173823
chr3	16734500	16735500	1.235858895405206
chr3	16734600	16735600	1.7881360635580814
chr3	16734700	16735700	1.9034137118833248
chr3	16735400	16736400	1.9456982933558653
chr3	16735600	16736600	2.1624478974142995
chr3	16736700	16737700	2.7867473349832035
chr3	16736800	16737800	2.835744801873892
chr3	16736900	16737900	2.378743033721634
chr3	16737000	16738000	2.1414564586460196
chr3	16737100	16738100	1.5884387153645512
chr3	16737200	16738200	1.4685923289779352
chr3	16737300	16738300	1.4207403368871854
chr3	16737400	16738400	1.9103266656407727
chr3	16738400	16739400	1.7859769367612497
chr3	16738500	16739500	1.7605360661759837
chr3	16738600	16739600	1.7860950059403655
chr3	16738700	16739700	1.8283301418450817
chr3	16738800	16739800	1.7012756516679268
chr3	16740000	16741000	0.5791810142670545
chr3	16740100	16741100	1.397922530002302
chr3	16740200	16741200	1.280977862425997
chr3	16740300	16741300	0.8265267360936563
chr3	16740400	16741400	0.7938084343790679
chr3	16740500	16741500	0.996232770269874
chr3	16740600	16741600	0.5956903890352048
chr3	16740700	16741700	0.42021195450865306
chr3	16740800	16741800	0.4363057046902447
chr3	16740900	16741900	-0.1004906516958396
chr3	16741000	16742000	0.4974277218638028
chr3	16741100	16742100	0.04161335575519375
chr3	16741200	16742200	0.3064635805589634
chr3	16741300	16742300	0.9939169753435554
chr3	16741400	16742400	-0.1575600079810282
chr3	16741500	16742500	0.11827923627788045
chr3	16741600	16742600	0.38602072104613344
chr3	16741700	16742700	0.8337477137367042
chr3	16741800	16742800	0.17744297142018894
chr3	16741900	16742900	0.2300596319528831
chr3	16742000	16743000	0.05484039229548944
chr3	16742100	16743100	-0.2284537410427878
chr3	16742200	16743200	-0.3185016436754421
chr3	16742300	16743300	-0.664491427699847
chr3	16742400	16743400	0.578074621223847
chr3	16742500	16743500	0.02441551351428798
chr3	16742600	16743600	0.34458592481642475
chr3	16742700	16743700	0.6403209844336776
chr3	16742800	16743800	2.4038172755482443
chr3	16742900	16743900	2.872498221118293
chr3	16743000	16744000	2.2418781949690754
chr3	16743100	16744100	2.138252059644509
chr3	16743200	16744200	1.7843379646718731
chr3	16743300	16744300	1.6536175358322351
chr3	16743400	16744400	1.5149725831425511
chr3	16743500	16744500	1.6751150413130549
chr3	16743600	16744600	1.8958213801671933
chr3	16743700	16744700	2.2281716759580283
chr3	16743800	16744800	1.6260502679369533
chr3	16743900	16744900	1.4841045754264184
chr3	16744000	16745000	1.8434296333358233
chr3	16744100	16745100	1.8904817043609845
chr3	16744200	16745200	2.4368528370686104
chr3	16744300	16745300	2.573840997122649
chr3	16744400	16745400	2.749849153838138
chr3	16744500	16745500	2.584327948507704
chr3	16744600	16745600	2.3536965684073654
chr3	16744700	16745700	1.4441376109141768
chr3	16744800	16745800	1.3827737917967045
chr3	16744900	16745900	1.6994117471514816
chr3	16745000	16746000	1.0476889770243252
chr3	16745100	16746100	1.3974809999347886
chr3	16745200	16746200	0.5086550553204148
chr3	16745300	16746300	0.8661158388729802
chr3	16745400	16746400	0.8163482060729891
chr3	16745500	16746500	0.7476805879958558
chr3	16745600	16746600	0.4974514861641873
chr3	16745700	16746700	0.182751670586466
chr3	16745800	16746800	0.11057303416280163
chr3	16745900	16746900	0.11742351984231447
chr3	16746000	16747000	0.3125923070564762
chr3	16747100	16748100	0.05827651938911312
chr3	16747200	16748200	0.08072510435908482
chr3	16747300	16748300	0.5196487084458431
chr3	16747400	16748400	0.08207260013217982
chr3	16747500	16748500	-0.5907136738993045
chr3	16747600	16748600	-0.610220911052292
chr3	16747700	16748700	-0.12461569780796244
chr3	16747800	16748800	-0.3545409724435546
chr3	16747900	16748900	-0.4094447792661921
chr3	16748000	16749000	-0.15532874745251496
chr3	16748100	16749100	-0.8665297141590995
chr3	16748200	16749200	-0.8907306749558902
chr3	16748300	16749300	-0.8127007520870592
chr3	16748400	16749400	-0.3952312412195811
chr3	16748500	16749500	0.5427292793681954
chr3	16748600	16749600	0.20905924235768256
chr3	16748700	16749700	0.3758702065048494
chr3	16748800	16749800	0.13767864290273854
chr3	16748900	16749900	0.373210005904238
chr3	16749000	16750000	0.22161399696644452
chr3	16749100	16750100	0.6206862509061221
chr3	16749200	16750200	0.7709810276945086
chr3	16749300	16750300	0.3574909419426769
chr3	16749400	16750400	0.4781419017609636
chr3	16749500	16750500	0.2040654502064198
chr3	16749600	16750600	1.1095572482833926
chr3	16749700	16750700	0.5916991710429201
chr3	16749800	16750800	0.932315103354515
chr3	16749900	16750900	0.7840616848253279
chr3	16750000	16751000	0.856258720703202
chr3	16750100	16751100	0.6191550830394175
chr3	16750200	16751200	0.6398172172900853
chr3	16750300	16751300	1.0814349085924428
chr3	16750400	16751400	0.9960748051752812
chr3	16750500	16751500	1.1231483771313298
chr3	16750600	16751600	1.065442164088635
chr3	16750700	16751700	1.356327595368882
chr3	16751800	16752800	1.6335344626766295
chr3	16751900	16752900	1.9446692208595535
chr3	16752000	16753000	1.8774605202977155
chr3	16752100	16753100	1.9616095125762931
chr3	16752200	16753200	1.9064097778088185
chr3	16752300	16753300	2.2330234973456258
chr3	16752400	16753400	2.277891267221892
chr3	16752500	16753500	2.302476274233415
chr3	16752600	16753600	1.9072427933186684
chr3	16752700	16753700	1.7878023947055537
chr3	16752800	16753800	1.993958313524632
chr3	16752900	16753900	1.6341015038041449
chr3	16753000	16754000	2.223707393535277
chr3	16753100	16754100	2.8896679056303105
chr3	16753200	16754200	2.5374561630028127
chr3	16753300	16754300	2.274643832901578
chr3	16753400	16754400	2.2822922151115392
chr3	16753500	16754500	2.530407342294189
chr3	16753600	16754600	2.615197965433942
chr3	16753700	16754700	2.9642555983481484
chr3	16753800	16754800	2.7949791158705133
chr3	16753900	16754900	3.2263665649988904
chr3	16754000	16755000	2.84738136249166
chr3	16754100	16755100	2.021228381280672
chr3	16754200	16755200	2.9068421880589628
chr3	16754300	16755300	2.7681609681580475
chr3	16754400	16755400	3.3484369551323234
chr3	16754500	16755500	3.4362465523858337
chr3	16754600	16755600	3.3003897336066914
chr3	16754700	16755700	3.1925927590745973
chr3	16754800	16755800	3.0252382896116314
chr3	16754900	16755900	3.0197360960188178
chr3	16755000	16756000	2.6624009013621044
chr3	16755100	16756100	2.664787959113897
chr3	16755200	16756200	2.4497113302033444
chr3	16755300	16756300	2.1416159923255305
chr3	16755400	16756400	2.126506038646159
chr3	16755500	16756500	1.6014225438998229
chr3	16755600	16756600	2.5560111628487516
chr3	16755700	16756700	2.6288451514130657
chr3	16755800	16756800	2.6163851993513765
chr3	16755900	16756900	2.3319370546134603
chr3	16756000	16757000	2.671888082941493
chr3	16756100	16757100	2.7898661271909457
chr3	16756200	16757200	2.467735319081315
chr3	16756300	16757300	2.5993914469305976
chr3	16756400	16757400	1.8833134252525845
chr3	16756500	16757500	1.943305485423506
chr3	16756600	16757600	1.0335232717816472
chr3	16756700	16757700	0.824643528171011
chr3	16756800	16757800	0.7820106627129217
chr3	16756900	16757900	1.1700322590329058
chr3	16757000	16758000	0.8893827018264617
chr3	16757100	16758100	1.3170056655469131
chr3	16757200	16758200	1.7370053148084463
chr3	16757300	16758300	1.6549660608112369
chr3	16757400	16758400	1.7758180499092515
chr3	16757500	16758500	2.2416673897235766
chr3	16757600	16758600	2.030142002588704
chr3	16757700	16758700	1.944002809610668
chr3	16757800	16758800	1.8988855742764008
chr3	16757900	16758900	1.6747947422524665
chr3	16758000	16759000	1.638169870413102
chr3	16758100	16759100	1.6189811634381996
chr3	16758200	16759200	0.7605009135691181
chr3	16758300	16759300	1.0163081332372066
chr3	16758400	16759400	1.487573549043728
chr3	16758500	16759500	1.5767879978371093
chr3	16758600	16759600	1.93419867341382
chr3	16758700	16759700	1.5657530803920534
chr3	16758800	16759800	1.3989139580389742
chr3	16758900	16759900	1.2707628528673467
chr3	16759000	16760000	1.4439377130702786
chr3	16759100	16760100	1.4469479968143109
chr3	16759200	16760200	2.0799215983567154
chr3	16759300	16760300	1.5783196163817133
chr3	16759400	16760400	1.6138639235317471
chr3	16759500	16760500	2.006950813096648
chr3	16759600	16760600	1.6392010365630283
chr3	16759700	16760700	2.65295252120795
chr3	16759800	16760800	3.3043233972291217
chr3	16759900	16760900	3.2628351621013927
chr3	16760000	16761000	3.239108968946556
chr3	16760100	16761100	3.0233384969171238
chr3	16760200	16761200	3.1198132464808412
chr3	16761300	16762300	3.9321630537097416
chr3	16761400	16762400	3.746667099185668
chr3	16761500	16762500	3.639831636694205
chr3	16761600	16762600	2.65252941703244
chr3	16761700	16762700	2.512973719907797
chr3	16761800	16762800	2.3566770700168447
chr3	16761900	16762900	2.2678684528879938
chr3	16762000	16763000	2.243078621341624
chr3	16762100	16763100	1.9548700234802927
chr3	16762200	16763200	1.952427269938699
chr3	16762300	16763300	2.0143005366740376
chr3	16762400	16763400	2.0403062338568727
chr3	16762500	16763500	1.7977885685766617
chr3	16762600	16763600	2.06092086623769
chr3	16762700	16763700	1.6095622731614885
chr3	16763100	16764100	0.21209582836937124
chr3	16763200	16764200	0.28549212706240595
chr3	16763300	16764300	1.0558256137404294
chr3	16763400	16764400	1.4366888574105452
chr3	16763500	16764500	1.7137938168542113
chr3	16763600	16764600	2.031957947360588
chr3	16763700	16764700	2.2683974327325545
chr3	16763800	16764800	2.0891802187921846
chr3	16763900	16764900	2.2810599924566626
chr3	16764000	16765000	2.3823055551305368
chr3	16764100	16765100	2.769384423468661
chr3	16764200	16765200	3.0018719070391366
chr3	16764600	16765600	3.637361732205404
chr3	16764700	16765700	3.791756113809293
chr3	16764800	16765800	4.2164768649466655
chr3	16764900	16765900	4.007478516014742
chr3	16765000	16766000	4.173286889194968
chr3	16765100	16766100	4.264065415883933
chr3	16765200	16766200	4.6039339714924425
chr3	16765300	16766300	5.0973170107622225
chr3	16765400	16766400	4.8106283868112385
chr3	16765500	16766500	4.4579206879746565
chr3	16765600	16766600	4.188943636889891
chr3	16765700	16766700	3.8525775190700786
chr3	16765800	16766800	3.4550554916104197
chr3	16765900	16766900	3.521638442157101
chr3	16766000	16767000	3.1879869730793935
chr3	16766100	16767100	3.118586178992884
chr3	16766200	16767200	2.983138613652877
chr3	16766300	16767300	2.4684160714427805
chr3	16766400	16767400	3.5113548659241816
chr3	16766500	16767500	3.0798997786510385
chr3	16766600	16767600	3.151983542100589
chr3	16766700	16767700	3.7290529612298435
chr3	16766800	16767800	3.992768891407672
chr3	16766900	16767900	4.104044496668515
chr3	16767000	16768000	4.292059053979816
chr3	16767100	16768100	4.396596332015867
chr3	16767200	16768200	4.229291755239747
chr3	16767300	16768300	4.0936457338733465
chr3	16767400	16768400	3.3846269177817487
chr3	16767500	16768500	3.635808811935548
chr3	16767600	16768600	3.279081094388252
chr3	16767700	16768700	2.636362871096587
chr3	16767800	16768800	2.293793598697428
chr3	16767900	16768900	2.2150356201628867
chr3	16768000	16769000	2.0576703483369134
chr3	16768100	16769100	2.021146490091436
chr3	16768200	16769200	2.659476955969301
chr3	16768300	16769300	3.2313458162068804
chr3	16768400	16769400	3.4005517889876966
chr3	16768500	16769500	3.2825093737706665
chr3	16768600	16769600	3.62973798506124
chr3	16768700	16769700	3.926721311065149
chr3	16768800	16769800	3.949444115524122
chr3	16768900	16769900	4.382665924826559
chr3	16769000	16770000	4.699737852780039
chr3	16769100	16770100	4.530682250929526
chr3	16769200	16770200	4.429339469709323
chr3	16769300	16770300	4.294040219367698
chr3	16769400	16770400	4.719147321698982
chr3	16769500	16770500	4.729140036249661
chr3	16769600	16770600	5.451276780075276
chr3	16769700	16770700	5.078534530460773
chr3	16769800	16770800	5.118532864984995
chr3	16769900	16770900	4.918522218279597
chr3	16770000	16771000	4.755429509012742
chr3	16770100	16771100	5.003327900782119
chr3	16770200	16771200	4.7537087497431285
chr3	16770300	16771300	4.60987720293267
chr3	16770400	16771400	4.1940259096857
chr3	16770500	16771500	4.4620014151583485
chr3	16770600	16771600	3.2335278754057852
chr3	16770700	16771700	3.684685374445608
chr3	16770800	16771800	4.17392391317688
chr3	16770900	16771900	4.396659762254515
chr3	16771000	16772000	4.44609278512438
chr3	16771100	16772100	4.324049653010497
chr3	16771200	16772200	4.879591562131341
chr3	16771300	16772300	4.553953307250492
chr3	16771400	16772400	4.748759958459131
chr3	16771500	16772500	4.8185409454406365
chr3	16771600	16772600	5.149396308966902
chr3	16771700	16772700	5.1860653324808785
chr3	16771800	16772800	4.806173965373526
chr3	16771900	16772900	4.813308421739676
chr3	16772000	16773000	4.90439033507241
chr3	16772100	16773100	5.396520784834506
chr3	16772200	16773200	4.6956012980331865
chr3	16772300	16773300	5.008240005841751
chr3	16772400	16773400	4.7269465334786105
chr3	16772500	16773500	4.5689612074506245
chr3	16772600	16773600	4.6009387919947
chr3	16772700	16773700	4.405844813223429
chr3	16772800	16773800	4.905406406092
chr3	16772900	16773900	4.621627034500955
chr3	16773000	16774000	4.227520372168665
chr3	16773100	16774100	3.789765848619551
chr3	16773200	16774200	3.8915906510674185
chr3	16773300	16774300	4.542844065966066
chr3	16773400	16774400	4.4255704996210925
chr3	16773500	16774500	4.850855802067271
chr3	16773600	16774600	4.105756853778377
chr3	16773700	16774700	3.0675143350564524
chr3	16773800	16774800	2.6188480316702187
chr3	16773900	16774900	2.342282467220944
chr3	16774000	16775000	2.166772129146939
chr3	16774100	16775100	2.0514750153834265
chr3	16774200	16775200	1.8400618246695903
chr3	16774300	16775300	0.9993237667576886
chr3	16774400	16775400	1.0579983200914198
chr3	16774500	16775500	0.1979967456150952
chr3	16774600	16775600	0.5667169451010681
chr3	16774700	16775700	1.0893071611440763
chr3	16774800	16775800	1.2484658679536065
chr3	16774900	16775900	1.4311555069714037
chr3	16775000	16776000	1.2419857841368118
chr3	16775100	16776100	1.19168196328092
chr3	16775200	16776200	1.3218268285590862
chr3	16775300	16776300	1.7983577156392232
chr3	16775400	16776400	2.282242348857506
chr3	16775500	16776500	2.713468733177742
chr3	16775600	16776600	2.976218071393788
chr3	16775700	16776700	3.1625987627517955
chr3	16775800	16776800	2.9228333909703945
chr3	16775900	16776900	2.938927944439208
chr3	16776000	16777000	3.2691426200446965
chr3	16776100	16777100	3.2761147930393
chr3	16776200	16777200	3.249863440821125
chr3	16776300	16777300	3.0078142087908497
chr3	16776400	16777400	2.6162182097669424
chr3	16776500	16777500	2.6961093229476405
chr3	16776600	16777600	2.2441914215854437
chr3	16776700	16777700	1.6699700381072606
chr3	16776800	16777800	2.119497372637666
chr3	16776900	16777900	2.2312804118714022
chr3	16777000	16778000	2.269893334967017
chr3	16777100	16778100	1.936084192697071
chr3	16777200	16778200	1.484713069795546
chr3	16777300	16778300	1.1278204167979444
chr3	16777400	16778400	0.4145670660268445
chr3	16777500	16778500	0.2391598272129377
chr3	16777600	16778600	0.4859632374664558
chr3	16778700	16779700	-0.19612809626613995
chr3	16778800	16779800	0.40217985065871503
chr3	16778900	16779900	0.35054529522997485
chr3	16779000	16780000	-0.3488160792150642
chr3	16779100	16780100	-0.27217106293365273
chr3	16779200	16780200	0.11831737325287026
chr3	16779300	16780300	0.17614290353128306
chr3	16779400	16780400	0.06259351571990174
chr3	16779500	16780500	0.20794701142560085
chr3	16779600	16780600	-0.5723187650007411
chr3	16779700	16780700	-1.0249493426461354
chr3	16779800	16780800	-1.2644191224214392
chr3	16779900	16780900	-1.0888755306548332
chr3	16780000	16781000	-0.7652299849397092
chr3	16780100	16781100	-0.7124718433579722
chr3	16780200	16781200	-0.571180597879704
chr3	16780300	16781300	-0.4380961013799308
chr3	16780400	16781400	0.07544249734588951
chr3	16780500	16781500	0.1622648393345033
chr3	16780600	16781600	0.4874418483514581
chr3	16780700	16781700	1.3090020308963357
chr3	16780800	16781800	1.2529957921238066
chr3	16780900	16781900	1.42300456341389
chr3	16781000	16782000	1.8054455294262777
chr3	16781100	16782100	1.8007461672810972
chr3	16781200	16782200	1.6485554663313997
chr3	16781300	16782300	1.5371113606958862
chr3	16781400	16782400	1.4023089799098292
chr3	16781500	16782500	1.4161220095705067
chr3	16781600	16782600	2.516276589653073
chr3	16781700	16782700	3.021802583920592
chr3	16781800	16782800	3.8983828590004994
chr3	16781900	16782900	4.0153706433997405
chr3	16782000	16783000	4.0640770781589755
chr3	16782100	16783100	4.128349301630754
chr3	16782200	16783200	4.104129373822218
chr3	16782300	16783300	3.9711671108544446
chr3	16782400	16783400	4.204400871226621
chr3	16782500	16783500	4.286952308702208
chr3	16782600	16783600	4.449500921195459
chr3	16782700	16783700	3.824603090858648
chr3	16782800	16783800	3.848752045262077
chr3	16782900	16783900	3.3187317596449577
chr3	16783000	16784000	3.455354811999583
chr3	16783100	16784100	3.5450064631815965
chr3	16783200	16784200	3.8549868753092764
chr3	16783300	16784300	3.840863361882696
chr3	16783400	16784400	3.396716732666836
chr3	16783500	16784500	3.2233466964874102
chr3	16783600	16784600	2.416135062158375
chr3	16783700	16784700	2.6492429510313
chr3	16783800	16784800	2.414753090412832
chr3	16783900	16784900	3.1417042007471014
chr3	16784000	16785000	3.2389598643551643
chr3	16784100	16785100	3.2192210177982576
chr3	16784200	16785200	3.110468208784913
chr3	16784300	16785300	3.568238672435577
chr3	16784400	16785400	3.2209543267438447
chr3	16784500	16785500	3.3970681824061786
chr3	16784600	16785600	3.247889739398276
chr3	16784700	16785700	2.890508902996968
chr3	16784800	16785800	3.05872399608742
chr3	16784900	16785900	2.604835078569466
chr3	16785000	16786000	2.2731267925622323
chr3	16785100	16786100	2.6791776963025566
chr3	16785200	16786200	2.820778729330447
chr3	16785300	16786300	2.5081808673362875
chr3	16785400	16786400	3.0385947230428867
chr3	16785500	16786500	2.6761705276096888
chr3	16785600	16786600	3.4346622964557536
chr3	16785700	16786700	4.143558173112215
chr3	16785800	16786800	4.195551372661469
chr3	16785900	16786900	4.969374291266885
chr3	16786000	16787000	5.373419261907915
chr3	16786100	16787100	5.14162911641782
chr3	16786200	16787200	4.835997014882216
chr3	16786300	16787300	4.738379549212495
chr3	16786400	16787400	4.733282510358183
chr3	16786500	16787500	4.683301116610092
chr3	16786600	16787600	4.247888900505448
chr3	16786700	16787700	3.430430657876032
chr3	16786800	16787800	3.1562628455397714
chr3	16786900	16787900	2.594381380380463
chr3	16787000	16788000	2.3160291326272198
chr3	16787100	16788100	2.048397527387212
chr3	16788300	16789300	3.9061855220984985
chr3	16788400	16789400	4.050641200768845
chr3	16788500	16789500	4.031981483165027
chr3	16788600	16789600	4.2077516087192
chr3	16788700	16789700	4.836483679953133
chr3	16788800	16789800	5.109817049071069
chr3	16788900	16789900	5.231892282395738
chr3	16789000	16790000	4.836390130916259
chr3	16789100	16790100	4.514316255128108
chr3	16789200	16790200	4.273373437163005
chr3	16789300	16790300	3.4347934984575708
chr3	16789400	16790400	3.0852892650713266
chr3	16789500	16790500	3.0260426178408157
chr3	16789600	16790600	2.9033487109162786
chr3	16789700	16790700	2.3700685437354925
chr3	16789800	16790800	2.173132410537493
chr3	16789900	16790900	2.565740856642707
chr3	16790000	16791000	2.473710423524823
chr3	16790100	16791100	3.6125090311727517
chr3	16790200	16791200	3.5376417685783066
chr3	16790300	16791300	4.4550344851920265
chr3	16790400	16791400	4.254004710642164
chr3	16790500	16791500	4.53613269787136
chr3	16790600	16791600	4.3626752261383
chr3	16790700	16791700	4.7691516586785125
chr3	16790800	16791800	4.801124139828231
chr3	16790900	16791900	3.84375898255396
chr3	16791000	16792000	3.8247847581592067
chr3	16791100	16792100	3.29925566577503
chr3	16791200	16792200	2.8674009049850318
chr3	16791300	16792300	2.072773025436431
chr3	16791400	16792400	2.8878626744599414
chr3	16791500	16792500	3.082101035874848
chr3	16791600	16792600	3.109422344082708
chr3	16791700	16792700	2.5087913353784304
chr3	16791800	16792800	2.627559475990854
chr3	16791900	16792900	3.0611643449178847
chr3	16792000	16793000	3.197815442508504
chr3	16792100	16793100	3.2075624978319928
chr3	16792200	16793200	4.290252086306996
chr3	16792300	16793300	4.579586633438128
chr3	16792400	16793400	4.180135138332534
chr3	16792500	16793500	4.11429096929876
chr3	16792600	16793600	4.490974796006617
chr3	16792700	16793700	4.394428897574456
chr3	16792800	16793800	4.64118986444497
chr3	16792900	16793900	4.5293900025621125
chr3	16793000	16794000	4.91881532820964
chr3	16793100	16794100	4.5431714736917455
chr3	16793200	16794200	3.860704350629184
chr3	16793300	16794300	3.565872621393496
chr3	16793400	16794400	3.754544424455355
chr3	16793500	16794500	3.364010262893472
chr3	16793600	16794600	2.939178524963648
chr3	16793700	16794700	3.3496485195577934
chr3	16793800	16794800	3.0211743180851074
chr3	16793900	16794900	3.3358847872294866
chr3	16794000	16795000	3.1337736619874157
chr3	16794100	16795100	3.221243172990391
chr3	16794200	16795200	3.0788538636977005
chr3	16794300	16795300	3.7368480376570137
chr3	16794400	16795400	3.8071563076286687
chr3	16794500	16795500	3.72611388411285
chr3	16794600	16795600	3.991801015473103
chr3	16794700	16795700	4.286172859378408
chr3	16794800	16795800	4.612168547353427
chr3	16794900	16795900	4.240177455678272
chr3	16795000	16796000	4.026413918130345
chr3	16795100	16796100	4.557325070544786
chr3	16795200	16796200	4.884042257534364
chr3	16795300	16796300	4.0731245847451065
chr3	16795400	16796400	3.698290584670495
chr3	16795500	16796500	4.011218970030034
chr3	16795600	16796600	3.794017650122469
chr3	16795700	16796700	3.257990713739069
chr3	16795800	16796800	2.9019101061907846
chr3	16795900	16796900	3.5773606188290694
chr3	16796000	16797000	3.6443526525657686
chr3	16796100	16797100	3.5111818775975983
chr3	16796200	16797200	3.3269145497347163
chr3	16796300	16797300	4.106866246404239
chr3	16796400	16797400	4.54443505892772
chr3	16796500	16797500	4.500003424237896
chr3	16796600	16797600	5.062309959730023
chr3	16796700	16797700	4.443419858039878
chr3	16796800	16797800	4.173027804677371
chr3	16796900	16797900	3.8373869026205756
chr3	16797000	16798000	3.612574837414158
chr3	16797100	16798100	3.5344123578924025
chr3	16797200	16798200	4.010610702463799
chr3	16797300	16798300	3.8877068119791605
chr3	16797400	16798400	3.462321778063318
chr3	16797500	16798500	3.0565638537518964
chr3	16797600	16798600	2.9487606444007755
chr3	16797700	16798700	3.893938853635353
chr3	16797800	16798800	3.5589542938996566
chr3	16797900	16798900	3.58131008533326
chr3	16798000	16799000	3.9639658176891284
chr3	16798100	16799100	4.27382457099893
chr3	16798200	16799200	4.288155770050877
chr3	16798300	16799300	4.058071670050421
chr3	16798400	16799400	4.5939758348025075
chr3	16798500	16799500	4.759950421111436
chr3	16798600	16799600	5.168441458402671
chr3	16798700	16799700	4.766109597496909
chr3	16798800	16799800	5.485761176218387
chr3	16798900	16799900	5.533511635396483
chr3	16799000	16800000	5.064982266009158
chr3	16799100	16800100	4.897833744326168
chr3	16799200	16800200	4.6492036695372265
chr3	16799300	16800300	4.74655163347732
chr3	16799400	16800400	4.660601141693405
chr3	16799500	16800500	4.905802685460323
chr3	16799600	16800600	4.330649708061378
chr3	16799700	16800700	4.625982937602503
chr3	16799800	16800800	4.932148464680574
chr3	16799900	16800900	4.174710403514508
chr3	16800000	16801000	4.496319891886116
chr3	16800100	16801100	4.659205750184271
chr3	16800200	16801200	4.6557456656955925
chr3	16800300	16801300	4.381712084258547
chr3	16800400	16801400	4.263307819747536
chr3	16800500	16801500	3.8643867499497797
chr3	16800600	16801600	3.608873596503417
chr3	16800700	16801700	3.4522767644685683
chr3	16800800	16801800	3.1135961506984215
chr3	16800900	16801900	3.4924521357547937
chr3	16801000	16802000	3.347973178572684
chr3	16801100	16802100	3.393458347581098
chr3	16801200	16802200	3.335281762642228
chr3	16801300	16802300	3.585352460767085
chr3	16801400	16802400	3.7019640750729934
chr3	16801500	16802500	3.973102155431752
chr3	16801600	16802600	3.600954671157292
chr3	16801700	16802700	3.933065233265488
chr3	16801800	16802800	3.761449618198903
chr3	16801900	16802900	3.954018259822989
chr3	16802000	16803000	4.164117639520831
chr3	16802100	16803100	3.9710927451193188
chr3	16802200	16803200	3.827195385573669
chr3	16802300	16803300	3.9745958515839934
chr3	16802400	16803400	3.3125847523365435
chr3	16802500	16803500	3.5914429356378395
chr3	16802600	16803600	4.550182439747837
chr3	16802700	16803700	4.185424725227726
chr3	16802800	16803800	4.290193769312292
chr3	16802900	16803900	4.390456341020192
chr3	16803000	16804000	4.3754116304014055
chr3	16803100	16804100	4.1241269507398775
chr3	16803200	16804200	4.039668595443317
chr3	16803300	16804300	3.6449896308987815
chr3	16803400	16804400	4.209014752863052
chr3	16803500	16804500	3.7582123604075264
chr3	16803600	16804600	3.3177001331169618
chr3	16803700	16804700	3.6304738835128285
chr3	16803800	16804800	3.511845974856913
chr3	16803900	16804900	3.371109793045564
chr3	16804000	16805000	3.261543975787139
chr3	16804100	16805100	2.9931696551774967
chr3	16804200	16805200	2.947185826418836
chr3	16804300	16805300	2.816565089420332
chr3	16804400	16805400	2.4874755555797323
chr3	16804500	16805500	3.1705264153895003
chr3	16804600	16805600	2.8556607956147184
chr3	16804700	16805700	2.2904874885997017
chr3	16804800	16805800	2.2365779024896217
chr3	16804900	16805900	2.1656110374876856
chr3	16805000	16806000	2.058508142254212
chr3	16805100	16806100	2.371680229212806
chr3	16805200	16806200	2.6664410161427137
chr3	16805300	16806300	3.0242537939071363
chr3	16805400	16806400	3.1861530834730534
chr3	16805500	16806500	2.2456915672486697
chr3	16805600	16806600	2.3201720730790862
chr3	16805700	16806700	2.897194481638444
chr3	16805800	16806800	3.1197241710681443
chr3	16805900	16806900	3.145972268730321
chr3	16806000	16807000	2.8206195689427616
chr3	16806100	16807100	2.4456094826680914
chr3	16806200	16807200	2.6036773805844
chr3	16806300	16807300	2.594385094391941
chr3	16806400	16807400	2.31928526084798
chr3	16806500	16807500	2.4420654603255927
chr3	16806600	16807600	2.7659409558689965
chr3	16806700	16807700	2.612371337019787
chr3	16806800	16807800	2.8027925758919485
chr3	16806900	16807900	2.4894392151855285
chr3	16807000	16808000	3.2266331071353496
chr3	16807100	16808100	3.3847524860919536
chr3	16807200	16808200	2.8531326456057027
chr3	16807300	16808300	2.5765878799131747
chr3	16807400	16808400	2.72228687470252
chr3	16807500	16808500	2.87621417105634
chr3	16807600	16808600	3.2653867305272537
chr3	16807700	16808700	3.6926659610337498
chr3	16807800	16808800	3.33232631757828
chr3	16807900	16808900	4.09197651062172
chr3	16808000	16809000	3.592116689427762
chr3	16808100	16809100	3.3298147090950634
chr3	16808200	16809200	3.8059175625530313
chr3	16808300	16809300	4.2027645376166
chr3	16808400	16809400	4.094537296890497
chr3	16808500	16809500	4.0271664619425165
chr3	16808600	16809600	3.4990970248376945
chr3	16808700	16809700	2.917025377332096
chr3	16808800	16809800	2.6296041990284555
chr3	16808900	16809900	2.022381404344188
chr3	16809600	16810600	2.595327154728711
chr3	16809700	16810700	2.8737070806556315
chr3	16809800	16810800	2.8474600907146463
chr3	16809900	16810900	3.3937670581205306
chr3	16810000	16811000	3.94883116353657
chr3	16810100	16811100	4.426783691808928
chr3	16810200	16811200	4.2747641126886
chr3	16810300	16811300	4.461566230620782
chr3	16810400	16811400	4.433970305319912
chr3	16810500	16811500	4.378923238553897
chr3	16810600	16811600	3.958175581284847
chr3	16810700	16811700	4.041789787868568
chr3	16810800	16811800	4.014806413015447
chr3	16810900	16811900	4.216096669798787
chr3	16811000	16812000	3.7980774201621545
chr3	16811100	16812100	3.000370436888016
chr3	16811200	16812200	3.4470966238373464
chr3	16811300	16812300	3.653269760252004
chr3	16811400	16812400	3.35186320718944
chr3	16811500	16812500	2.498929225467479
chr3	16811600	16812600	3.0260339499653064
chr3	16811700	16812700	2.547553712908692
chr3	16811800	16812800	2.9773319917485987
chr3	16811900	16812900	2.285846226449444
chr3	16812000	16813000	2.2789738897314598
chr3	16812100	16813100	2.510029046989763
chr3	16812200	16813200	2.2898664108164715
chr3	16812300	16813300	2.004349415786803
chr3	16812400	16813400	2.095613669562156
chr3	16812500	16813500	3.0339924936392597
chr3	16812600	16813600	2.5211094956149744
chr3	16812700	16813700	2.94978869019322
chr3	16812800	16813800	2.90677954654364
chr3	16812900	16813900	2.9892461319344226
chr3	16813000	16814000	2.788667116664679
chr3	16813100	16814100	2.8653180814185286
chr3	16813200	16814200	2.7707418686702754
chr3	16813300	16814300	2.8388290815470643
chr3	16813400	16814400	2.7964037784168108
chr3	16813500	16814500	2.4136480038137202
chr3	16813600	16814600	2.4547672353911905
chr3	16813700	16814700	2.205230063666016
chr3	16813800	16814800	1.5983233595500077
chr3	16817600	16818600	2.266896810451536
chr3	16817700	16818700	2.3568169982663694
chr3	16817800	16818800	2.5885447201713405
chr3	16817900	16818900	3.4789198806753183
chr3	16818000	16819000	3.7242500576371684
chr3	16818100	16819100	3.609103539055596
chr3	16818200	16819200	3.8444273523257215
chr3	16818300	16819300	3.3165353411431187
chr3	16818400	16819400	3.307673590433287
chr3	16818500	16819500	3.1299894906221684
chr3	16818600	16819600	2.325882480793599
chr3	16818700	16819700	2.0176820872123105
chr3	16818800	16819800	1.8156512496890318
chr3	16818900	16819900	0.8848305549832968
chr3	16819000	16820000	0.4594475567189361
chr3	16819100	16820100	0.8725941034907537
chr3	16819200	16820200	0.3311110188310089
chr3	16819300	16820300	1.0656556363071523
chr3	16819400	16820400	1.1063648990354604
chr3	16819500	16820500	1.2180980603112703
chr3	16819600	16820600	1.876019478775426
chr3	16819700	16820700	2.2402841051940534
chr3	16819800	16820800	2.4935341067883576
chr3	16819900	16820900	2.7523519182300222
chr3	16820000	16821000	2.8174854591471354
chr3	16820100	16821100	2.616378210720253
chr3	16820200	16821200	3.0193588620590712
chr3	16820300	16821300	3.1207790038724244
chr3	16820400	16821400	2.8151652957334266
chr3	16820500	16821500	2.724996794127699
chr3	16821500	16822500	1.834152538280096
chr3	16821600	16822600	2.3139610861041984
chr3	16821700	16822700	1.832516093663425
chr3	16821800	16822800	2.211402270702756
chr3	16821900	16822900	2.2617155190767058
chr3	16822000	16823000	2.416805724251351
chr3	16822100	16823100	2.3186449114305105
chr3	16822200	16823200	2.0703752731674148
chr3	16822300	16823300	2.1612068378117733
chr3	16822400	16823400	2.340740157083256
chr3	16822500	16823500	1.960254537684452
chr3	16822600	16823600	1.6271345861715647
chr3	16822700	16823700	2.4717696816053234
chr3	16822800	16823800	2.6620026384013857
chr3	16822900	16823900	2.997913254655498
chr3	16823000	16824000	2.8066918226639896
chr3	16823100	16824100	2.37448077163491
chr3	16823200	16824200	3.0407819498375632
chr3	16823300	16824300	3.2664244611530755
chr3	16823400	16824400	3.294155040771022
chr3	16823500	16824500	3.3472407316517567
chr3	16823600	16824600	3.3329115673465664
chr3	16823700	16824700	2.9045773804208417
chr3	16823800	16824800	2.589388163302178
chr3	16823900	16824900	2.0975446968044418
chr3	16824000	16825000	2.669958641445505
chr3	16824100	16825100	3.4275641355737503
chr3	16824200	16825200	2.4474009651585735
chr3	16824300	16825300	1.8565645600772136
chr3	16824400	16825400	1.7849852580820824
chr3	16824500	16825500	2.339819848479727
chr3	16824600	16825600	2.412522618967992
chr3	16824700	16825700	2.443226829271868
chr3	16824800	16825800	2.5157107700627805
chr3	16824900	16825900	3.094452925775085
chr3	16825000	16826000	2.830378786036312
chr3	16825100	16826100	2.9947062971562057
chr3	16825200	16826200	3.288778999059413
chr3	16825300	16826300	3.8273802911623713
chr3	16825400	16826400	3.2303968241740546
chr3	16825500	16826500	3.354471628485088
chr3	16825600	16826600	3.4357366286298627
chr3	16825700	16826700	3.2163133716430115
chr3	16825800	16826800	2.988116697899709
chr3	16825900	16826900	2.297394827428299
chr3	16826000	16827000	2.0490015286593266
chr3	16826100	16827100	1.572044039070406
chr3	16826200	16827200	1.5172356658180073
chr3	16826300	16827300	0.7843992067833115
chr3	16826900	16827900	0.20098489120321147
chr3	16827000	16828000	0.9761007911503765
chr3	16827100	16828100	0.741935768750668
chr3	16827200	16828200	0.7219930238556448
chr3	16827300	16828300	0.7738411821291298
chr3	16827400	16828400	1.1886921885843786
chr3	16827500	16828500	1.6021806038640871
chr3	16827600	16828600	2.4750077007907505
chr3	16827700	16828700	3.24598811744192
chr3	16827800	16828800	3.8466149743297033
chr3	16828900	16829900	2.7081290429550497
chr3	16829000	16830000	1.942521570218157
chr3	16829100	16830100	1.8440872864026547
chr3	16829200	16830200	1.2205361279154583
chr3	16830900	16831900	2.5281687221215408
chr3	16831000	16832000	2.5563408644499868
chr3	16831100	16832100	2.8350106555758323
chr3	16831200	16832200	2.816225855492132
chr3	16831300	16832300	2.878184278863525
chr3	16831400	16832400	2.8051958587425987
chr3	16831500	16832500	2.315493036328016
chr3	16831600	16832600	2.0040020311563262
chr3	16831700	16832700	2.078533388275106
chr3	16831800	16832800	1.9732601654961035
chr3	16831900	16832900	2.1727668613778537
chr3	16832000	16833000	2.013054397719201
chr3	16832100	16833100	1.9868965184887808
chr3	16832200	16833200	2.6923103626727274
chr3	16832300	16833300	2.8580364115830434
chr3	16832400	16833400	3.470701909701878
chr3	16832500	16833500	3.9197831466565174
chr3	16832600	16833600	4.060822856823704
chr3	16832700	16833700	4.322151905515259
chr3	16832800	16833800	4.136614104077115
chr3	16832900	16833900	4.339244045267236
chr3	16833000	16834000	5.218639368188974
chr3	16833100	16834100	5.787744022952948
chr3	16833200	16834200	4.8373301026948115
chr3	16833300	16834300	4.704908778985074
chr3	16833400	16834400	3.9393733580188863
chr3	16833500	16834500	3.798710476738945
chr3	16833600	16834600	3.7693453355343522
chr3	16833700	16834700	3.472762082889754
chr3	16833800	16834800	3.4306204506737985
chr3	16833900	16834900	3.113517784376413
chr3	16834000	16835000	2.300741195060007
chr3	16834100	16835100	1.6876319448203492
chr3	16834200	16835200	2.4093170063626004
chr3	16834300	16835300	2.6072073473090303
chr3	16834400	16835400	3.3656274628862057
chr3	16834500	16835500	3.3452213727716567
chr3	16834600	16835600	3.3939792181934645
chr3	16834700	16835700	3.307109972434499
chr3	16834800	16835800	3.7637601525627407
chr3	16834900	16835900	4.180790142633404
chr3	16835000	16836000	4.265729838420289
chr3	16835100	16836100	4.608670027604115
chr3	16835200	16836200	4.515223599720005
chr3	16835300	16836300	4.48126225926992
chr3	16835400	16836400	4.285141972214143
chr3	16835500	16836500	4.153637934827944
chr3	16835600	16836600	4.050363845289011
chr3	16835700	16836700	4.187598856122012
chr3	16835800	16836800	3.5171544465810607
chr3	16835900	16836900	3.647622308362594
chr3	16836000	16837000	3.7421033787632263
chr3	16836100	16837100	3.68839104793302
chr3	16836200	16837200	3.835269933350228
chr3	16836300	16837300	3.9559512088110202
chr3	16836400	16837400	3.7392394337096895
chr3	16836500	16837500	3.7157513419277914
chr3	16836600	16837600	3.676988816304698
chr3	16836700	16837700	3.705095352473446
chr3	16836800	16837800	4.032573447779848
chr3	16836900	16837900	3.5642301145623225
chr3	16837000	16838000	3.219182275955914
chr3	16837100	16838100	2.6118242699932326
chr3	16837200	16838200	2.095872236051465
chr3	16837300	16838300	1.553245490662229
chr3	16838400	16839400	3.5145329040851383
chr3	16838500	16839500	3.6627888503980497
chr3	16838600	16839600	4.937932556897788
chr3	16838700	16839700	5.063341063414367
chr3	16838800	16839800	4.668265513477532
chr3	16838900	16839900	4.488139359525207
chr3	16839000	16840000	4.426900714118712
chr3	16839100	16840100	4.423100917002817
chr3	16839200	16840200	4.2894522811574625
chr3	16839300	16840300	3.8629346655826335
chr3	16839400	16840400	3.5885680975615246
chr3	16839500	16840500	2.8081971011653244
chr3	16839600	16840600	2.4378571271442566
chr3	16839700	16840700	2.4602329736203807
chr3	16839800	16840800	3.022118149363936
chr3	16839900	16840900	3.3822520399827263
chr3	16840000	16841000	3.3432779893406335
chr3	16840100	16841100	3.527238498549305
chr3	16841200	16842200	5.416526268752795
chr3	16841300	16842300	5.707368062856284
chr3	16841400	16842400	5.673218961578442
chr3	16841500	16842500	5.654245393666098
chr3	16841600	16842600	5.855078526617468
chr3	16841700	16842700	6.196054947610603
chr3	16841800	16842800	6.404567093524832
chr3	16841900	16842900	6.241068689260754
chr3	16842000	16843000	6.237817961977458
chr3	16842100	16843100	5.5188968887665695
chr3	16842200	16843200	5.367281598772424
chr3	16842300	16843300	5.628293513362356
chr3	16842400	16843400	6.159349739858805
chr3	16842500	16843500	6.077236127774262
chr3	16842600	16843600	5.662192721878526
chr3	16842700	16843700	5.7324354628940455
chr3	16842800	16843800	5.411751906796519
chr3	16842900	16843900	5.361898397951727
chr3	16843000	16844000	5.185005987497314
chr3	16843100	16844100	5.590838327503606
chr3	16843200	16844200	5.586765152786668
chr3	16843300	16844300	5.360084117487048
chr3	16843400	16844400	4.632127981326247
chr3	16843500	16844500	4.769776605797531
chr3	16843600	16844600	4.489690505948079
chr3	16843700	16844700	4.404265530583594
chr3	16843800	16844800	4.062718259268841
chr3	16843900	16844900	3.957674323970146
chr3	16844000	16845000	3.8099314142304657
chr3	16844100	16845100	3.332774336980888
chr3	16844200	16845200	3.2197390611716386
chr3	16844300	16845300	3.225927106107515
chr3	16844400	16845400	3.6486171877016655
chr3	16844500	16845500	3.14729983363656
chr3	16844600	16845600	3.873468212565104
chr3	16844700	16845700	3.8458947202460645
chr3	16844800	16845800	3.831325932330264
chr3	16844900	16845900	4.065761087535769
chr3	16845000	16846000	3.5706871269969462
chr3	16845100	16846100	3.968331254585373
chr3	16845200	16846200	4.167112968263384
chr3	16845300	16846300	4.5222380832173465
chr3	16845400	16846400	4.274379534170662
chr3	16845500	16846500	4.509248122983166
chr3	16845600	16846600	4.527218586069907
chr3	16845700	16846700	4.2276774894272
chr3	16845800	16846800	4.1446868738232014
chr3	16845900	16846900	4.058097846530901
chr3	16846000	16847000	4.290730122532724
chr3	16846100	16847100	4.397354292856627
chr3	16846200	16847200	4.277090082589016
chr3	16846300	16847300	4.048289929847736
chr3	16846400	16847400	4.188486382157195
chr3	16846500	16847500	4.409264289983633
chr3	16846600	16847600	3.7251475809642596
chr3	16846700	16847700	3.9739210236923235
chr3	16846800	16847800	4.2153808942313775
chr3	16846900	16847900	4.254835777076701
chr3	16847000	16848000	4.3368748416255
chr3	16847100	16848100	3.8874103766108012
chr3	16847200	16848200	3.702136800210967
chr3	16847300	16848300	3.282385732507261
chr3	16847400	16848400	3.4488016849398613
chr3	16847500	16848500	3.171395905566095
chr3	16847600	16848600	3.6531179643664533
chr3	16847700	16848700	3.859489051821689
chr3	16847800	16848800	3.9422190690592096
chr3	16847900	16848900	3.9523521520598863
chr3	16848000	16849000	4.281475051694068
chr3	16848100	16849100	4.477434112952801
chr3	16848200	16849200	4.546633657272599
chr3	16848300	16849300	4.710846615226612
chr3	16848400	16849400	4.464253243100796
chr3	16848500	16849500	4.582462375186365
chr3	16848600	16849600	4.3141246812124034
chr3	16849700	16850700	3.3225102991586852
chr3	16849800	16850800	3.2926390764641043
chr3	16849900	16850900	3.5620822069863878
chr3	16850000	16851000	3.685917348525846
chr3	16850100	16851100	3.629877832973586
chr3	16850200	16851200	3.732804212718338
chr3	16850300	16851300	4.0026917243696944
chr3	16850400	16851400	3.6227303201204974
chr3	16850500	16851500	4.250669264419389
chr3	16850600	16851600	4.406327691407783
chr3	16850700	16851700	4.0582201681421575
chr3	16851800	16852800	3.7371321033495684
chr3	16851900	16852900	3.614706700840512
chr3	16852000	16853000	3.5745398717214383
chr3	16852100	16853100	3.0989440252531484
chr3	16852200	16853200	3.2547543643689933
chr3	16852300	16853300	3.5534442490249933
chr3	16852400	16853400	3.7757567038431903
chr3	16852500	16853500	3.3909501639949418
chr3	16852600	16853600	2.5442791561023563
chr3	16852700	16853700	2.78035756157882
chr3	16852800	16853800	3.3046968138650934
chr3	16852900	16853900	3.474857573057432
chr3	16853000	16854000	3.4904026848295513
chr3	16853100	16854100	3.734626008655472
chr3	16853200	16854200	3.685916504985083
chr3	16853300	16854300	4.1329800702490225
chr3	16853400	16854400	4.122928171488076
chr3	16853500	16854500	3.8175098302558212
chr3	16853600	16854600	4.43813053749801
chr3	16853700	16854700	4.438404037468471
chr3	16853800	16854800	4.0146545485289975
chr3	16853900	16854900	4.068354663933269
chr3	16854000	16855000	4.095155218268392
chr3	16854100	16855100	3.9378387111362736
chr3	16854200	16855200	3.886279806028627
chr3	16854300	16855300	4.0289428691378335
chr3	16854400	16855400	4.4259436554490685
chr3	16854500	16855500	5.109413027464312
chr3	16854600	16855600	5.343898903881129
chr3	16854700	16855700	5.175552989312668
chr3	16854800	16855800	5.2580536714775565
chr3	16854900	16855900	5.092725197297689
chr3	16855000	16856000	4.9819801843997
chr3	16855100	16856100	4.992995630648288
chr3	16855200	16856200	4.6899498036729
chr3	16855300	16856300	4.25094601110405
chr3	16855400	16856400	3.767459246563541
chr3	16855500	16856500	3.303824178511897
chr3	16855600	16856600	3.0383532823266486
chr3	16855700	16856700	2.6301678428536146
chr3	16855800	16856800	2.7842103291084324
chr3	16855900	16856900	2.6336389494773584
chr3	16856000	16857000	2.785266675811429
chr3	16856100	16857100	3.3210090868499638
chr3	16856200	16857200	3.776117745977332
chr3	16856300	16857300	4.029824178030971
chr3	16856400	16857400	4.2139436269859205
chr3	16856500	16857500	4.153041213121895
chr3	16856600	16857600	4.501430667036754
chr3	16856700	16857700	4.365921975410116
chr3	16856800	16857800	4.059974976968342
chr3	16856900	16857900	4.105515638660059
chr3	16857000	16858000	4.075852836818015
chr3	16857100	16858100	3.486543148728602
chr3	16857200	16858200	2.9710051564396007
chr3	16857300	16858300	2.510385016173853
chr3	16857400	16858400	2.1467186551450874
chr3	16857500	16858500	2.451452972483027
chr3	16857600	16858600	1.8590526719449147
chr3	16857700	16858700	3.2965734106459985
chr3	16857800	16858800	3.764581970381762
chr3	16857900	16858900	3.6232926650810353
chr3	16858000	16859000	3.8516788506563855
chr3	16858100	16859100	3.89902085300068
chr3	16858200	16859200	4.27436980377724
chr3	16858300	16859300	4.630299154714868
chr3	16858400	16859400	4.9503607776239065
chr3	16858500	16859500	5.2849924796773395
chr3	16858600	16859600	5.810595712200604
chr3	16858700	16859700	4.958630186452708
chr3	16858800	16859800	4.151848567975547
chr3	16858900	16859900	4.25096314052023
chr3	16859000	16860000	3.8445193105344915
chr3	16859100	16860100	3.9485014910809046
chr3	16859200	16860200	3.3613458919031345
chr3	16859300	16860300	3.4777164516128583
chr3	16859400	16860400	3.456393057197076
chr3	16859500	16860500	3.1961569374104988
chr3	16859600	16860600	2.976320309999623
chr3	16859700	16860700	3.1763347171333693
chr3	16859800	16860800	3.354164331569893
chr3	16859900	16860900	3.109581344957231
chr3	16860000	16861000	3.2335596290506414
chr3	16860100	16861100	3.5744318748730484
chr3	16860200	16861200	3.958458295183185
chr3	16860300	16861300	3.5100518415045503
chr3	16860400	16861400	3.2620453106991367
chr3	16860500	16861500	3.3083637050377432
chr3	16860600	16861600	3.323246014949208
chr3	16860700	16861700	3.6386092693980254
chr3	16860800	16861800	3.004954316415617
chr3	16860900	16861900	3.3207754195317363
chr3	16861000	16862000	3.6751758804981858
chr3	16861100	16862100	3.374446716333288
chr3	16861200	16862200	3.336185234718308
chr3	16861300	16862300	3.3959067962338163
chr3	16861400	16862400	3.338014482385512
chr3	16861500	16862500	3.242855316569018
chr3	16861600	16862600	2.9038888009800936
chr3	16861700	16862700	2.1267925143779682
chr3	16861800	16862800	2.6646428125618744
chr3	16863200	16864200	4.923536542109144
chr3	16863300	16864300	5.600035822554291
chr3	16863400	16864400	4.299965417100446
chr3	16863500	16864500	4.648396044416004
chr3	16863600	16864600	4.196637132908359
chr3	16863700	16864700	4.243186635884183
chr3	16863800	16864800	3.957902417248056
chr3	16863900	16864900	3.6274688211521036
chr3	16864000	16865000	3.5018859692027595
chr3	16864100	16865100	3.6060065485325614
chr3	16864200	16865200	3.6206444397762048
chr3	16864300	16865300	3.0692535269132497
chr3	16864400	16865400	3.799966372740071
chr3	16864500	16865500	3.7816660851712727
chr3	16864600	16865600	3.9686410580320417
chr3	16864700	16865700	3.4777602734569038
chr3	16864800	16865800	3.6828509095994018
chr3	16864900	16865900	3.4563369070764804
chr3	16865000	16866000	3.162736904822114
chr3	16865100	16866100	2.7652670727641797
chr3	16865200	16866200	2.81472878818875
chr3	16865300	16866300	3.3298697136984132
chr3	16865400	16866400	3.395130411165337
chr3	16865500	16866500	2.885705217421872
chr3	16865600	16866600	2.7847460255122845
chr3	16865700	16866700	3.438779068989981
chr3	16865800	16866800	3.0341355933170338
chr3	16865900	16866900	3.7965072556096975
chr3	16866000	16867000	4.327664288907507
chr3	16866100	16867100	4.965201581990355
chr3	16866200	16867200	5.374015887190911
chr3	16866300	16867300	5.1073683150707705
chr3	16866400	16867400	5.195964742065655
chr3	16866500	16867500	5.1146852945758665
chr3	16866600	16867600	5.309055096702375
chr3	16866700	16867700	4.409710612830543
chr3	16866800	16867800	5.275418566377037
chr3	16866900	16867900	5.2463483305936585
chr3	16867000	16868000	4.504535554226596
chr3	16867100	16868100	4.163786458798942
chr3	16867200	16868200	3.628491514774776
chr3	16867300	16868300	3.547664671422836
chr3	16867400	16868400	3.218923022061308
chr3	16867500	16868500	3.3107312779691
chr3	16867600	16868600	3.0263008497473343
chr3	16867700	16868700	3.392044847340408
chr3	16867800	16868800	2.3557136292311864
chr3	16867900	16868900	2.1531169078847654
chr3	16868000	16869000	2.06190628216708
chr3	16868100	16869100	1.8068959940157725
chr3	16868200	16869200	2.5514394536868927
chr3	16868300	16869300	3.1866015853586416
chr3	16868400	16869400	2.5540362225046755
chr3	16868500	16869500	2.6158390703296845
chr3	16868600	16869600	2.568800823480496
chr3	16868700	16869700	2.8409133380368123
chr3	16868800	16869800	3.4688201283762568
chr3	16868900	16869900	3.1248676801411497
chr3	16869000	16870000	3.21250027141065
chr3	16869100	16870100	3.2578593558573834
chr3	16869200	16870200	2.5267366271270952
chr3	16869300	16870300	2.1794895777369736
chr3	16869400	16870400	3.763910971117114
chr3	16869500	16870500	4.063355097764962
chr3	16869600	16870600	4.4152090547998935
chr3	16869700	16870700	3.6697078856214818
chr3	16869800	16870800	3.111824964713963
chr3	16869900	16870900	3.0078636390804143
chr3	16870000	16871000	3.012082809554699
chr3	16870100	16871100	3.026893166577549
chr3	16870200	16871200	2.9993661061825296
chr3	16871000	16872000	2.0012107885077595
chr3	16871100	16872100	2.896261164767355
chr3	16871200	16872200	3.303804617033931
chr3	16871300	16872300	3.3575217954145518
chr3	16871400	16872400	4.198548505865602
chr3	16871500	16872500	4.5687156620039735
chr3	16871600	16872600	4.828234490657032
chr3	16871700	16872700	4.615456595093512
chr3	16871800	16872800	5.562106583982061
chr3	16871900	16872900	5.925563833102018
chr3	16872000	16873000	5.966700803015825
chr3	16872100	16873100	5.670599379625959
chr3	16872200	16873200	5.336776815730354
chr3	16872300	16873300	4.992080455256175
chr3	16872400	16873400	4.490137630095196
chr3	16872500	16873500	4.474239054510411
chr3	16872600	16873600	4.471872631385524
chr3	16872700	16873700	4.5587134532063605
chr3	16872800	16873800	3.9556065564573153
chr3	16872900	16873900	3.568185189350164
chr3	16873000	16874000	2.7328271047441945
chr3	16873100	16874100	2.938296133201024
chr3	16873200	16874200	3.2336194255395667
chr3	16873300	16874300	3.480323365937953
chr3	16873400	16874400	3.7359854405912944
chr3	16873500	16874500	3.3005493143125566
chr3	16873600	16874600	2.9129532312614552
chr3	16873700	16874700	3.144108945505516
chr3	16873800	16874800	2.9774299377248012
chr3	16873900	16874900	3.5891788470988955
chr3	16874000	16875000	4.431115983880546
chr3	16874100	16875100	4.373793277045516
chr3	16874200	16875200	3.9586028524453725
chr3	16874300	16875300	4.054785167570134
chr3	16874400	16875400	3.5518657530117435
chr3	16874500	16875500	4.1683709253744
chr3	16874600	16875600	4.737308982010469
chr3	16874700	16875700	4.518931204456505
chr3	16874800	16875800	4.4296018106772586
chr3	16874900	16875900	4.033349849483011
chr3	16875000	16876000	4.145569679708284
chr3	16875100	16876100	4.130496457600317
chr3	16875200	16876200	4.7485372174230704
chr3	16875300	16876300	5.2510940854783685
chr3	16875400	16876400	5.092295208675582
chr3	16875500	16876500	4.314438118938829
chr3	16875600	16876600	4.14278803487767
chr3	16875700	16876700	4.175922730792795
chr3	16875800	16876800	4.755062830406123
chr3	16875900	16876900	4.578462485487118
chr3	16876000	16877000	4.914778043288349
chr3	16876100	16877100	4.750200464794063
chr3	16876200	16877200	4.543607149973472
chr3	16876300	16877300	4.057333608895872
chr3	16876400	16877400	4.449756508370752
chr3	16876500	16877500	4.6624593585364025
chr3	16876600	16877600	4.463422596865202
chr3	16876700	16877700	4.345181171194281
chr3	16876800	16877800	3.712851971258201
chr3	16876900	16877900	4.220086998609396
chr3	16877000	16878000	3.1009042681996095
chr3	16877100	16878100	3.127188296378744
chr3	16877200	16878200	2.607204429746999
chr3	16877400	16878400	2.339751962789357
chr3	16877500	16878500	2.5660810485027707
chr3	16878600	16879600	5.2657620215653065
chr3	16878700	16879700	5.2338466942751465
chr3	16878800	16879800	4.880418313170778
chr3	16878900	16879900	4.412676291558875
chr3	16879000	16880000	3.7123091527112497
chr3	16879100	16880100	3.769414017195329
chr3	16879200	16880200	4.0021683054938135
chr3	16880200	16881200	2.5406267284095683
chr3	16880300	16881300	3.1462242259103705
chr3	16880400	16881400	3.259430908613435
chr3	16880500	16881500	3.5622616307297617
chr3	16880600	16881600	3.550672342440976
chr3	16880700	16881700	3.693105719015109
chr3	16880800	16881800	3.6545055988225545
chr3	16880900	16881900	3.2503908203727727
chr3	16881000	16882000	2.9310289879772595
chr3	16881100	16882100	3.5001859707828564
chr3	16881700	16882700	3.9199127155729503
chr3	16881800	16882800	3.950748120427567
chr3	16881900	16882900	4.251646238305603
chr3	16882000	16883000	4.207295569747073
chr3	16882100	16883100	4.162404448387779
chr3	16882200	16883200	4.274558096917579
chr3	16882300	16883300	3.946495082125744
chr3	16882400	16883400	4.228784438378246
chr3	16882500	16883500	4.174071301046843
chr3	16882600	16883600	4.314832709881316
chr3	16882700	16883700	4.750819357406708
chr3	16882800	16883800	4.921821370961574
chr3	16882900	16883900	4.587957742872178
chr3	16883000	16884000	5.46789169120688
chr3	16883100	16884100	6.173099880931708
chr3	16883200	16884200	6.801075634118831
chr3	16883300	16884300	7.867567675460457
chr3	16883400	16884400	7.8130028729632315
chr3	16883500	16884500	8.159016878463705
chr3	16883600	16884600	8.568324568189306
chr3	16883700	16884700	9.254561729877492
chr3	16883800	16884800	9.145846088771412
chr3	16883900	16884900	9.049102464110053
chr3	16884000	16885000	9.329714612016582
chr3	16884100	16885100	9.961966217689158
chr3	16884200	16885200	9.610184490633829
chr3	16884300	16885300	8.937061469784982
chr3	16884400	16885400	8.571857689981828
chr3	16884500	16885500	7.531714843294308
chr3	16884600	16885600	6.460134018455122
chr3	16884700	16885700	5.150270582412581
chr3	16884800	16885800	5.3967369372873355
chr3	16884900	16885900	6.153410806949768
chr3	16885000	16886000	5.683099504938464
chr3	16885100	16886100	3.6976747121394222
chr3	16885200	16886200	4.1681191063654905
chr3	16885300	16886300	4.615383468722858
chr3	16885400	16886400	4.354664463672404
chr3	16885500	16886500	4.722590125066034
chr3	16885600	16886600	4.618778578854854
chr3	16885700	16886700	4.4364881022086005
chr3	16885800	16886800	4.775963496621551
chr3	16885900	16886900	4.3253160425403685
chr3	16886000	16887000	4.240463280699007
chr3	16886100	16887100	5.137771340689215
chr3	16886200	16887200	4.781181335794304
chr3	16886300	16887300	4.504349939559482
chr3	16886400	16887400	4.791917512364506
chr3	16886500	16887500	4.3886913504520635
chr3	16886600	16887600	4.921160210904699
chr3	16886700	16887700	4.809216610472027
chr3	16886800	16887800	4.386802114044687
chr3	16886900	16887900	4.482278294944689
chr3	16887000	16888000	4.09102057145036
chr3	16887100	16888100	3.694903749849325
chr3	16887200	16888200	3.608660501413437
chr3	16887300	16888300	3.850216956929863
chr3	16887400	16888400	3.5652574867557036
chr3	16887500	16888500	3.9861256131608007
chr3	16887600	16888600	3.9302108080270046
chr3	16887700	16888700	4.181729717481267
chr3	16887800	16888800	4.183019197017311
chr3	16887900	16888900	3.8003592369208365
chr3	16888000	16889000	3.9540005177291664
chr3	16888100	16889100	3.903375284091562
chr3	16888200	16889200	4.0450663546262895
chr3	16888300	16889300	3.3888774966309025
chr3	16888400	16889400	3.1227825293299274
chr3	16888500	16889500	2.7304651495846093
chr3	16888600	16889600	3.2571077123614613
chr3	16888700	16889700	2.910394840260971
chr3	16888800	16889800	3.608421152276753
chr3	16888900	16889900	3.6426445234962928
chr3	16889000	16890000	3.848886483207516
chr3	16889100	16890100	3.9553413883291255
chr3	16889200	16890200	3.852355883461149
chr3	16889300	16890300	4.111098508093431
chr3	16889400	16890400	4.751802339826094
chr3	16889500	16890500	4.613751562434851
chr3	16889600	16890600	3.2951594265808777
chr3	16889700	16890700	3.4577388630648054
chr3	16889800	16890800	3.0126379369939738
chr3	16889900	16890900	3.3029123148671014
chr3	16890000	16891000	2.8860335840365847
chr3	16890100	16891100	2.202929241307926
chr3	16890200	16891200	2.2125809102820604
chr3	16890300	16891300	1.47848941486469
chr3	16890400	16891400	0.9110328723029624
chr3	16890500	16891500	1.3317259806856112
chr3	16890600	16891600	1.2765705988822798
chr3	16890700	16891700	1.055969852036438
chr3	16890800	16891800	0.5904780761783108
chr3	16890900	16891900	0.1554715046510413
chr3	16891000	16892000	0.3407979038663267
chr3	16891100	16892100	1.1640892039498905
chr3	16891200	16892200	0.5270005500132793
chr3	16891300	16892300	0.911533816107198
chr3	16891400	16892400	1.064420146701714
chr3	16891500	16892500	0.8238320058541472
chr3	16891600	16892600	1.088026975752416
chr3	16891700	16892700	0.29206609669915634
chr3	16891800	16892800	0.5559516024915878
chr3	16891900	16892900	0.5408558712166698
chr3	16892000	16893000	0.21351505104009727
chr3	16892100	16893100	-0.4838047824267666
chr3	16892200	16893200	0.3803856529789928
chr3	16892300	16893300	0.5901592798734157
chr3	16892400	16893400	0.3647972678339647
chr3	16892500	16893500	-0.054631674589294216
chr3	16892600	16893600	-0.16890615787675262
chr3	16892700	16893700	0.7248720251940447
chr3	16892800	16893800	-0.0473337228276688
chr3	16892900	16893900	0.3751417040612031
chr3	16893000	16894000	0.2757237604114916
chr3	16893100	16894100	0.6557198826445556
chr3	16893200	16894200	0.19329419324985955
chr3	16893300	16894300	0.044656426538547664
chr3	16893400	16894400	0.15537527892391412
chr3	16893500	16894500	0.4370654468381639
chr3	16893600	16894600	0.6110370636265606
chr3	16893700	16894700	0.5958100302204438
chr3	16893800	16894800	0.8413051055260612
chr3	16893900	16894900	0.5057555983829483
chr3	16894000	16895000	1.2280643681018986
chr3	16894100	16895100	0.8134396219098229
chr3	16894200	16895200	0.10552325321934446
chr3	16894300	16895300	0.5775529840277241
chr3	16894400	16895400	0.11887101248994687
chr3	16894500	16895500	0.2696454991958287
chr3	16894600	16895600	0.3873244304597046
chr3	16894700	16895700	0.4983685024541283
chr3	16894800	16895800	0.4414048973032956
chr3	16894900	16895900	1.0949264246255035
chr3	16895000	16896000	0.4985105918707588
chr3	16895100	16896100	0.30117992905961993
chr3	16895200	16896200	1.155017533458944
chr3	16895300	16896300	0.4659947271751442
chr3	16895400	16896400	1.0351607593512535
chr3	16895500	16896500	1.0768529446601451
chr3	16895600	16896600	0.8636741287457661
chr3	16895700	16896700	0.7502478642356156
chr3	16895800	16896800	1.4691483612264828
chr3	16895900	16896900	1.0929059579292897
chr3	16896000	16897000	0.8192746052736414
chr3	16896100	16897100	1.3108886413055874
chr3	16896200	16897200	1.6173006964925782
chr3	16896300	16897300	1.9450278710763431
chr3	16896400	16897400	1.976980785627112
chr3	16896500	16897500	1.6636975831024658
chr3	16896600	16897600	1.7360758646519203
chr3	16896700	16897700	1.8261116358573724
chr3	16896800	16897800	2.011778315423185
chr3	16896900	16897900	2.290826004626127
chr3	16897000	16898000	2.8013819545466037
chr3	16897100	16898100	3.0085288172243265
chr3	16897200	16898200	2.9115837410700536
chr3	16897300	16898300	2.3688619499544035
chr3	16897400	16898400	1.8078282852773464
chr3	16897500	16898500	1.9383508656098745
chr3	16897600	16898600	2.0872130975261003
chr3	16897700	16898700	2.2758361733957018
chr3	16897800	16898800	1.6915525583638311
chr3	16897900	16898900	1.807284762151668
chr3	16898000	16899000	1.5145181647003754
chr3	16898100	16899100	1.2167030885855523
chr3	16898200	16899200	1.3296665186060384
chr3	16898300	16899300	1.8091139592759031
chr3	16898400	16899400	1.9461173554214577
chr3	16898500	16899500	1.915413427018776
chr3	16898600	16899600	2.19553895907592
chr3	16898700	16899700	2.005897419962744
chr3	16898800	16899800	2.2318514233171904
chr3	16899900	16900900	3.0729514322029083
chr3	16900000	16901000	2.6809368797733093
chr3	16900100	16901100	2.4035768765689443
chr3	16900200	16901200	1.672557625403138
chr3	16900300	16901300	1.1333585289847328
chr3	16900400	16901400	1.871956732285748
chr3	16900500	16901500	1.9272843353544045
chr3	16900600	16901600	1.9515912639727784
chr3	16900700	16901700	2.2040345146734435
chr3	16900800	16901800	2.90523917114896
chr3	16900900	16901900	3.01438022038216
chr3	16901000	16902000	3.1958398412299083
chr3	16901100	16902100	3.096052648430648
chr3	16901200	16902200	2.6570791659005124
chr3	16901300	16902300	2.744299523578248
chr3	16901400	16902400	1.7181713488359092
chr3	16901500	16902500	1.413436818708834
chr3	16901600	16902600	0.9565671255080858
chr3	16901700	16902700	0.9508670711504754
chr3	16901800	16902800	0.5958584866972894
chr3	16901900	16902900	0.9495344302883174
chr3	16902700	16903700	1.4967424353277343
chr3	16902800	16903800	1.8075781800157429
chr3	16902900	16903900	1.2411470344513085
chr3	16903000	16904000	1.209370762560134
chr3	16903100	16904100	1.0717461261931296
chr3	16903200	16904200	0.92426916044702
chr3	16903300	16904300	1.4223126945845481
chr3	16904400	16905400	2.3522160234974177
chr3	16904500	16905500	2.090486828215848
chr3	16904600	16905600	1.7208362853627168
chr3	16904700	16905700	1.5718701748011394
chr3	16904800	16905800	1.6941645874128608
chr3	16904900	16905900	0.7084872083766546
chr3	16905000	16906000	1.4294406188642865
chr3	16905100	16906100	1.2946906829042133
chr3	16905200	16906200	1.9640462441998328
chr3	16905300	16906300	1.7413099683485165
chr3	16905400	16906400	1.6651737195559622
chr3	16905500	16906500	1.9429531744946693
chr3	16905600	16906600	2.0079716684046183
chr3	16905700	16906700	1.8579449517081432
chr3	16905800	16906800	1.3197799105639276
chr3	16905900	16906900	1.2788318284227842
chr3	16906000	16907000	0.8513120483091319
chr3	16906100	16907100	1.0354236225870703
chr3	16906200	16907200	1.0959780104415784
chr3	16906300	16907300	1.0746117638802373
chr3	16906400	16907400	1.1906842302413
chr3	16906500	16907500	0.9517891571441732
chr3	16906600	16907600	1.7072497121093673
chr3	16906700	16907700	1.8067888011924769
chr3	16906800	16907800	1.935684881779788
chr3	16906900	16907900	2.1961480549549006
chr3	16907000	16908000	2.6146194687306648
chr3	16907100	16908100	2.3723183848820057
chr3	16907200	16908200	2.7837094873266413
chr3	16907300	16908300	2.7279812217435007
chr3	16907400	16908400	2.5731092381909546
chr3	16907500	16908500	2.752569013091325
chr3	16907600	16908600	2.445263683928628
chr3	16907700	16908700	2.781213687865892
chr3	16907800	16908800	2.5258305054445054
chr3	16907900	16908900	2.1597176598502994
chr3	16908000	16909000	2.140314594805858
chr3	16908100	16909100	2.606134730048585
chr3	16908200	16909200	2.349693357639646
chr3	16908300	16909300	1.8513400009063719
chr3	16908400	16909400	1.7300996696140123
chr3	16908500	16909500	1.458738897360459
chr3	16908600	16909600	1.1110956768897224
chr3	16908700	16909700	0.6868127434369492
chr3	16908800	16909800	0.8198610717975787
chr3	16908900	16909900	1.1667648251135172
chr3	16909000	16910000	1.1461516987655462
chr3	16909100	16910100	0.05674032066015744
chr3	16909200	16910200	0.005587948365910325
chr3	16909300	16910300	0.3654670574208363
chr3	16909400	16910400	0.5266350052020553
chr3	16909500	16910500	0.6135017437449345
chr3	16909600	16910600	0.4995978952162435
chr3	16909700	16910700	0.6132827764410134
chr3	16909800	16910800	0.51719313926874
chr3	16911300	16912300	2.478507523936118
chr3	16911400	16912400	1.759109446974965
chr3	16911500	16912500	1.7451225476437735
chr3	16911600	16912600	1.4789176979350516
chr3	16911700	16912700	1.864562633774841
chr3	16911800	16912800	2.0302377661948205
chr3	16911900	16912900	2.037083988005902
chr3	16912000	16913000	1.7837647544932778
chr3	16912100	16913100	1.8173621561225684
chr3	16912200	16913200	2.0202976106847594
chr3	16912300	16913300	1.5293651064008544
chr3	16912400	16913400	1.716960987833834
chr3	16912500	16913500	1.4959464909750273
chr3	16912600	16913600	1.7693927345496845
chr3	16912700	16913700	0.8746594687707572
chr3	16912800	16913800	0.44581790489353856
chr3	16912900	16913900	0.8326995141117657
chr3	16913000	16914000	1.5759960203720411
chr3	16913100	16914100	2.0065048676744284
chr3	16913200	16914200	2.417417967609047
chr3	16913300	16914300	2.114209511390845
chr3	16913400	16914400	1.991859112016627
chr3	16913500	16914500	2.6915655290183533
chr3	16913600	16914600	2.8460725285063075
chr3	16913700	16914700	2.813678633610587
chr3	16913800	16914800	2.9230823295224924
chr3	16913900	16914900	2.0894638452813314
chr3	16914000	16915000	2.1869899203557033
chr3	16914100	16915100	2.1030998951118534
chr3	16914200	16915200	1.817338872494568
chr3	16914300	16915300	2.1100987670352485
chr3	16914400	16915400	1.8378930114181653
chr3	16914500	16915500	0.9276274381560614
chr3	16914600	16915600	0.5863647550672707
chr3	16914700	16915700	0.6565679588112868
chr3	16914800	16915800	0.3276006661632845
chr3	16914900	16915900	1.4975800431327986
chr3	16915000	16916000	1.6908729791552746
chr3	16915100	16916100	1.3597146944217036
chr3	16915200	16916200	1.942964437128307
chr3	16915300	16916300	1.3474763447562557
chr3	16915400	16916400	1.7909214003725655
chr3	16915500	16916500	2.3460069012911906
chr3	16915600	16916600	2.4078587226181902
chr3	16915700	16916700	2.637787723949037
chr3	16915800	16916800	2.7922476904659512
chr3	16915900	16916900	2.0300481121352347
chr3	16916000	16917000	1.736559023188087
chr3	16916100	16917100	0.9112329053924249
chr3	16916200	16917200	-0.15718129679500267
chr3	16916300	16917300	0.7849546141158159
chr3	16916400	16917400	0.4675835413835616
chr3	16916500	16917500	0.4517277019706834
chr3	16916600	16917600	0.216595924780636
chr3	16916700	16917700	0.2139027933784728
chr3	16916800	16917800	0.8205664373814922
chr3	16916900	16917900	1.406905788042114
chr3	16917000	16918000	1.6316255071325148
chr3	16917100	16918100	2.3522306017210397
chr3	16917200	16918200	2.8980306395493094
chr3	16917300	16918300	1.2929509374111483
chr3	16917400	16918400	1.6306718326572245
chr3	16917500	16918500	1.1668638160634948
chr3	16917600	16918600	1.4832868948935198
chr3	16917700	16918700	1.6806391078631906
chr3	16917800	16918800	1.3694391987508636
chr3	16917900	16918900	1.174516012288788
chr3	16918000	16919000	0.5159598963570108
chr3	16918100	16919100	0.27111929153777725
chr3	16918200	16919200	0.20825983673666001
chr3	16918300	16919300	1.1956096194827976
chr3	16918400	16919400	1.2316596715737744
chr3	16918500	16919500	1.8513782781261328
chr3	16918600	16919600	2.474232488345636
chr3	16918700	16919700	2.1557879351229587
chr3	16918800	16919800	2.1333637221090136
chr3	16918900	16919900	1.8297129864999973
chr3	16919000	16920000	2.455457037429804
chr3	16919100	16920100	2.6394222184427525
chr3	16919200	16920200	2.7902586804862417
chr3	16919300	16920300	2.0697826457168222
chr3	16919400	16920400	1.8729783578206296
chr3	16919500	16920500	1.5436695598735923
chr3	16919600	16920600	1.356651790080735
chr3	16919700	16920700	1.159118049444097
chr3	16919800	16920800	1.1824915047238722
chr3	16919900	16920900	1.3445127618896366
chr3	16920000	16921000	1.0917108401105802
chr3	16920100	16921100	1.2052972818320846
chr3	16920200	16921200	1.4817923398187274
chr3	16920300	16921300	2.344952161982752
chr3	16920400	16921400	2.4188334905693285
chr3	16920500	16921500	2.226846648939394
chr3	16920600	16921600	1.8792661933975447
chr3	16920700	16921700	2.3743019169749253
chr3	16920800	16921800	2.189954381251435
chr3	16920900	16921900	2.5168597166803797
chr3	16921000	16922000	2.5600102425855265
chr3	16921100	16922100	1.84654466852994
chr3	16921200	16922200	1.8113613317517527
chr3	16921300	16922300	1.7536331656970383
chr3	16921400	16922400	1.8177571389676963
chr3	16921500	16922500	2.3621572192632927
chr3	16921600	16922600	2.21703600667781
chr3	16921700	16922700	2.3163274790982658
chr3	16921800	16922800	2.2275397877098446
chr3	16921900	16922900	2.0762320845323647
chr3	16922000	16923000	1.0101755111188793
chr3	16922100	16923100	1.7377389979772189
chr3	16922200	16923200	1.929508182221472
chr3	16922300	16923300	1.7528847596854389
chr3	16922400	16923400	1.8052077789128984
chr3	16922500	16923500	2.001187964771797
chr3	16922600	16923600	2.0887672681215945
chr3	16922700	16923700	1.7918583791087117
chr3	16922800	16923800	2.0408113842300857
chr3	16922900	16923900	1.961301237833776
chr3	16923000	16924000	2.294600464634134
chr3	16923100	16924100	2.2350522010958978
chr3	16923200	16924200	1.591357368504098
chr3	16923300	16924300	2.132887465722606
chr3	16923400	16924400	1.9234908834526725
chr3	16923500	16924500	1.673730280029908
chr3	16923600	16924600	1.5234393981105152
chr3	16923700	16924700	1.1766005317133643
chr3	16923800	16924800	1.3011762462675909
chr3	16923900	16924900	1.3290471959022083
chr3	16924000	16925000	1.7215112559643615
chr3	16924100	16925100	1.7576747209559855
chr3	16924200	16925200	2.0213364909977383
chr3	16925000	16926000	2.2288280015734894
chr3	16925100	16926100	1.9848091752615364
chr3	16925200	16926200	1.6112804196198252
chr3	16925300	16926300	0.5108827361461484
chr3	16925400	16926400	1.0054573206947128
chr3	16925500	16926500	1.5038865296125363
chr3	16925600	16926600	1.5051873646782123
chr3	16925700	16926700	1.4011820664384091
chr3	16925800	16926800	0.7804257456937667
chr3	16925900	16926900	0.39946779136137095
chr3	16926000	16927000	0.412969655775322
chr3	16926100	16927100	0.7546501357693407
chr3	16926200	16927200	0.9522182319842036
chr3	16926300	16927300	1.4267295789476953
chr3	16926400	16927400	0.6137578910827958
chr3	16926500	16927500	0.8450540937952973
chr3	16926600	16927600	0.8405355176392705
chr3	16926700	16927700	0.6754022784394242
chr3	16926800	16927800	1.1596855183891075
chr3	16926900	16927900	1.1219234330146752
chr3	16927000	16928000	1.741999238863055
chr3	16927100	16928100	1.3811588854447079
chr3	16927200	16928200	1.5446030909745867
chr3	16927300	16928300	1.2774377423150578
chr3	16927400	16928400	1.765351091690038
chr3	16927500	16928500	1.9164712296633408
chr3	16927600	16928600	1.781147145453453
chr3	16927700	16928700	2.350139752078599
chr3	16927800	16928800	1.7343822094210164
chr3	16927900	16928900	1.6908925424196324
chr3	16928000	16929000	1.0583080466348016
chr3	16928100	16929100	1.0381546247276183
chr3	16928200	16929200	0.9222719869536438
chr3	16928300	16929300	0.9098752438936836
chr3	16928400	16929400	0.4058562295097968
chr3	16928500	16929500	-0.17525070711376295
chr3	16928600	16929600	-0.0048721357084028465
chr3	16928700	16929700	-0.2908207568717501
chr3	16928800	16929800	-0.4625271700746731
chr3	16928900	16929900	-0.062203664799103074
chr3	16929000	16930000	0.2547858646662149
chr3	16929100	16930100	1.0765283723679937
chr3	16929200	16930200	1.3871963208312028
chr3	16929300	16930300	2.162268419250585
chr3	16929400	16930400	2.1757760459793847
chr3	16929500	16930500	2.0934776759895266
chr3	16929600	16930600	1.6779562120880518
chr3	16929700	16930700	1.8213460422227257
chr3	16929800	16930800	2.5301643963033067
chr3	16929900	16930900	2.455138777575004
chr3	16930000	16931000	1.8431043676549266
chr3	16930100	16931100	0.8069673896923931
chr3	16930200	16931200	0.9142309068989468
chr3	16930300	16931300	0.6797857542236113
chr3	16930400	16931400	1.5513436676777412
chr3	16930500	16931500	1.5608755431793937
chr3	16930600	16931600	2.037815725238975
chr3	16930700	16931700	1.2330597201315048
chr3	16930800	16931800	0.5452815020820091
chr3	16930900	16931900	0.0880455753586102
chr3	16931000	16932000	0.5048745939755855
chr3	16931100	16932100	0.4424733461947283
chr3	16931200	16932200	0.04392241904325125
chr3	16931300	16932300	-0.16358012715604364
chr3	16931400	16932400	-0.5872192261964169
chr3	16931500	16932500	-0.27642518682315986
chr3	16931600	16932600	-0.6881239559402539
chr3	16931700	16932700	-0.3326681960897361
chr3	16931800	16932800	0.28199387159810163
chr3	16931900	16932900	0.5896012177892759
chr3	16932000	16933000	0.7396231330111794
chr3	16932100	16933100	1.636643022199044
chr3	16932200	16933200	1.8553088882416695
chr3	16932300	16933300	1.8556133037839868
chr3	16932400	16933400	1.9873341507478128
chr3	16932500	16933500	1.5327815055384693
chr3	16932600	16933600	1.6131885190878112
chr3	16932700	16933700	1.7100436701342552
chr3	16932800	16933800	1.8734623909724648
chr3	16932900	16933900	1.5385506742045545
chr3	16933000	16934000	1.40633243334445
chr3	16933100	16934100	1.0000422959428028
chr3	16933200	16934200	1.0998712374141155
chr3	16933300	16934300	1.1588689100553111
chr3	16933400	16934400	1.1728315220373458
chr3	16933500	16934500	1.3358177366297148
chr3	16933600	16934600	1.84113451294225
chr3	16933700	16934700	1.6022270865602417
chr3	16933800	16934800	1.2986249120028768
chr3	16933900	16934900	1.472473024456724
chr3	16934000	16935000	1.58325656105076
chr3	16934100	16935100	1.569679316329125
chr3	16934200	16935200	1.2864448449700343
chr3	16934300	16935300	1.3626722998921803
chr3	16934400	16935400	1.505004949794012
chr3	16934500	16935500	2.089464900563857
chr3	16934600	16935600	1.873985861928116
chr3	16934700	16935700	2.5016317792708223
chr3	16934800	16935800	2.1996564795870697
chr3	16934900	16935900	2.2984742999873817
chr3	16935000	16936000	2.3729504265472268
chr3	16935100	16936100	2.670358903579324
chr3	16935200	16936200	2.8098953100778026
chr3	16935300	16936300	2.707554152848729
chr3	16935400	16936400	2.8027038272991422
chr3	16935500	16936500	2.7367910991785163
chr3	16935600	16936600	2.2736569810246463
chr3	16935700	16936700	2.049193679049984
chr3	16935800	16936800	2.1635997830873865
chr3	16935900	16936900	2.288718875650925
chr3	16936000	16937000	2.1700828827659375
chr3	16936100	16937100	1.9833584483573896
chr3	16936200	16937200	1.9206936977446831
chr3	16936300	16937300	2.067868084940944
chr3	16936400	16937400	2.072923157654705
chr3	16936500	16937500	1.4011928696013645
chr3	16936600	16937600	1.986106854432509
chr3	16936700	16937700	2.052466921272496
chr3	16936800	16937800	1.614836435525633
chr3	16936900	16937900	1.82316608782906
chr3	16937000	16938000	1.407469850735417
chr3	16937100	16938100	1.2417717396802088
chr3	16937200	16938200	1.228693790398573
chr3	16937300	16938300	1.379091750607834
chr3	16937400	16938400	1.2333898366469047
chr3	16937500	16938500	1.2922193450081123
chr3	16937600	16938600	1.5536029402454152
chr3	16937700	16938700	1.2581569601477502
chr3	16937800	16938800	2.000559112369984
chr3	16937900	16938900	2.0129737710920974
chr3	16938000	16939000	2.295044306866853
chr3	16938100	16939100	2.6075120444481312
chr3	16938200	16939200	2.429237798255583
chr3	16938300	16939300	1.790586133518483
chr3	16938400	16939400	1.6544915410694612
chr3	16938500	16939500	2.3068248690892768
chr3	16938600	16939600	1.772929797225154
chr3	16938700	16939700	1.5111574563619057
chr3	16938800	16939800	1.6635057547527046
chr3	16938900	16939900	1.877727992822867
chr3	16939000	16940000	1.3145898209076534
chr3	16939100	16940100	1.3584210743169665
chr3	16939200	16940200	1.9137794359700129
chr3	16939300	16940300	2.6860046876690458
chr3	16939400	16940400	2.654805868065147
chr3	16939500	16940500	1.9155165385338664
chr3	16939600	16940600	2.1906054614572557
chr3	16939700	16940700	2.6569459427493465
chr3	16939800	16940800	2.6622901426422625
chr3	16939900	16940900	2.2170292793137816
chr3	16940000	16941000	3.0313655782336335
chr3	16940100	16941100	2.5009743936912963
chr3	16940200	16941200	2.187744654589975
chr3	16940300	16941300	1.8872028766759763
chr3	16940400	16941400	1.3144318961752517
chr3	16940500	16941500	2.1551520597157525
chr3	16940600	16941600	2.373309249923232
chr3	16940700	16941700	2.1024938982258137
chr3	16940800	16941800	1.6551554235203485
chr3	16940900	16941900	2.106313686554253
chr3	16941000	16942000	1.6945062005866567
chr3	16941100	16942100	2.2201142626440884
chr3	16941200	16942200	2.367854031265974
chr3	16941300	16942300	2.0983433103643385
chr3	16941400	16942400	3.2971696675084683
chr3	16941500	16942500	2.59783357164848
chr3	16941600	16942600	2.0262902641374074
chr3	16941700	16942700	1.8855641499341207
chr3	16941800	16942800	1.6398460436751134
chr3	16941900	16942900	0.9352081455869812
chr3	16942000	16943000	1.2117625653501338
chr3	16942100	16943100	1.1611322230484205
chr3	16942200	16943200	0.573037633484544
chr3	16942300	16943300	0.6598553151795399
chr3	16942400	16943400	-0.21468569438411925
chr3	16942500	16943500	0.12153579913240868
chr3	16942600	16943600	-0.10301241276099668
chr3	16942700	16943700	-0.07054109820351476
chr3	16942800	16943800	0.30655404854997065
chr3	16942900	16943900	0.11510842687651927
chr3	16943000	16944000	-0.2706413452488271
chr3	16943100	16944100	-0.7738168249967928
chr3	16943200	16944200	-0.36842589934392456
chr3	16943300	16944300	-0.6379965365411184
chr3	16943400	16944400	-0.3795577437701987
chr3	16943500	16944500	-0.8657310070460283
chr3	16943600	16944600	-1.1606227429792928
chr3	16943700	16944700	-1.0025212680801543
chr3	16943800	16944800	-1.360840783765786
chr3	16943900	16944900	-0.6640667223925713
chr3	16944000	16945000	-0.28451518643825235
chr3	16944100	16945100	0.044588782943800885
chr3	16944200	16945200	-0.1689987901153428
chr3	16944300	16945300	-0.007861973777457598
chr3	16944400	16945400	0.08521850722613386
chr3	16944500	16945500	0.6358928296720165
chr3	16944600	16945600	1.7450667090743943
chr3	16944700	16945700	2.316336026927891
chr3	16944800	16945800	2.807552354925809
chr3	16944900	16945900	2.7425486454700883
chr3	16945000	16946000	2.8945869702323264
chr3	16945100	16946100	2.8340688622728467
chr3	16945200	16946200	3.050709300303992
chr3	16945300	16946300	3.0896294171974628
chr3	16945400	16946400	2.6562805784791435
chr3	16945500	16946500	2.3164355438992845
chr3	16945600	16946600	1.7542348293635497
chr3	16945700	16946700	1.0872734550156415
chr3	16945800	16946800	1.127025248339112
chr3	16945900	16946900	1.1278790588231216
chr3	16947000	16948000	1.224809239573256
chr3	16947100	16948100	1.5958757325940551
chr3	16947200	16948200	1.3659510249676738
chr3	16947300	16948300	1.1330406829598965
chr3	16947400	16948400	1.9925671650724253
chr3	16947500	16948500	1.6383819279619698
chr3	16947600	16948600	1.6884996256607596
chr3	16947700	16948700	1.2453193981473525
chr3	16947800	16948800	0.7284774442396529
chr3	16947900	16948900	0.3829739384259925
chr3	16948000	16949000	0.866149935123033
chr3	16948100	16949100	0.4593280270475634
chr3	16948200	16949200	0.8078277315082203
chr3	16948300	16949300	0.5598208293300228
chr3	16948400	16949400	0.3088035507767928
chr3	16948500	16949500	0.5971061539388496
chr3	16948600	16949600	0.7954410622879652
chr3	16948700	16949700	1.2273019426666112
chr3	16948800	16949800	1.4456556783433905
chr3	16948900	16949900	1.8859756505291885
chr3	16949000	16950000	1.2912737427326313
chr3	16949100	16950100	0.2433787444845371
chr3	16949200	16950200	-0.07898569850787958
chr3	16949300	16950300	0.8449085367174048
chr3	16949400	16950400	0.4976747916785546
chr3	16949500	16950500	0.8764395653675688
chr3	16949600	16950600	0.3872104990307537
chr3	16949700	16950700	0.013292234638242507
chr3	16949800	16950800	0.41900496734875003
chr3	16949900	16950900	0.14334881464542967
chr3	16950000	16951000	0.3556490881330865
chr3	16950100	16951100	0.5913104668825807
chr3	16950200	16951200	0.2502847230785105
chr3	16950300	16951300	-0.6362181680638521
chr3	16950400	16951400	-0.6772640170979031
chr3	16950500	16951500	-0.6246923183605168
chr3	16950600	16951600	-1.0822810541455419
chr3	16950700	16951700	-0.3537662153054861
chr3	16950800	16951800	-0.7257154009729052
chr3	16950900	16951900	-0.7627721311993839
chr3	16951000	16952000	-0.714114395307464
chr3	16951100	16952100	0.07280748218617525
chr3	16952400	16953400	1.363705936744194
chr3	16952500	16953500	1.194395970180707
chr3	16952600	16953600	0.7525407622505577
chr3	16952700	16953700	0.5568521849348458
chr3	16952800	16953800	0.21748210213713226
chr3	16952900	16953900	0.2976548171494549
chr3	16953000	16954000	-0.5413375247911858
chr3	16953100	16954100	-0.5971924769474843
chr3	16953200	16954200	-1.1203988779182206
chr3	16953300	16954300	-1.6107688803378826
chr3	16953400	16954400	-1.7559023576156647
chr3	16953500	16954500	-1.4248095640200311
chr3	16953600	16954600	-1.9618356713502432
chr3	16953700	16954700	-1.7763212967532054
chr3	16953800	16954800	-1.7824959360534742
chr3	16953900	16954900	-2.558519619394869
chr3	16954000	16955000	-2.8406985458107745
chr3	16954100	16955100	-3.514213762637388
chr3	16954200	16955200	-4.135691273693402
chr3	16954300	16955300	-4.008024756907966
chr3	16954400	16955400	-4.560110866840595
chr3	16954500	16955500	-5.287531160685286
chr3	16954600	16955600	-5.248199419644107
chr3	16954700	16955700	-6.053938238573518
chr3	16954800	16955800	-5.705870516298312
chr3	16954900	16955900	-5.2789909862420314
chr3	16955000	16956000	-5.137336678998029
chr3	16955100	16956100	-4.589165495841197
chr3	16955200	16956200	-3.7275071069551116
chr3	16955300	16956300	-3.7867997309803934
chr3	16955900	16956900	-3.206869240667104
chr3	16956000	16957000	-3.4736707693523803
chr3	16956100	16957100	-3.948320454846814
chr3	16956200	16957200	-5.1606981247222565
chr3	16956300	16957300	-4.597552489993844
chr3	16956400	16957400	-4.3882946204025695
chr3	16956500	16957500	-4.0575171840926165
chr3	16956600	16957600	-3.869667902127964
chr3	16956700	16957700	-4.014090534351688
chr3	16956800	16957800	-4.563163146215825
chr3	16956900	16957900	-5.0123156455600695
chr3	16957000	16958000	-4.834749631631339
chr3	16957100	16958100	-4.4693447268301165
chr3	16957200	16958200	-3.1124842655619105
chr3	16957300	16958300	-3.0842521448129814
chr3	16957400	16958400	-3.1641125886841692
chr3	16957500	16958500	-3.0304020781715604
chr3	16957600	16958600	-2.4311968648738893
chr3	16957700	16958700	-2.768400982177386
chr3	16957800	16958800	-1.7124534431376819
chr3	16957900	16958900	-1.493235738598602
chr3	16958000	16959000	-1.09637732055307
chr3	16958100	16959100	-0.6128280891475905
chr3	16958200	16959200	-0.6063555391305125
chr3	16958300	16959300	-0.8327402188356227
chr3	16958400	16959400	-0.2570085902013672
chr3	16958500	16959500	0.2343500223455099
chr3	16958600	16959600	-0.1213542215009045
chr3	16958700	16959700	0.34206262668759546
chr3	16958800	16959800	0.4866072703551965
chr3	16958900	16959900	1.055820458173286
chr3	16959000	16960000	1.3789405881373684
chr3	16959100	16960100	1.5119219122431178
chr3	16959200	16960200	1.1340905840150888
chr3	16959300	16960300	0.8599420068299167
chr3	16959400	16960400	0.6494727439685841
chr3	16959500	16960500	0.3680021016653233
chr3	16959600	16960600	0.8222032151556758
chr3	16959700	16960700	0.898861083898986
chr3	16959800	16960800	1.1167223893960252
chr3	16959900	16960900	0.8529031583501071
chr3	16960000	16961000	0.6896667761893334
chr3	16960100	16961100	0.3146628258090511
chr3	16960200	16961200	0.9914995407637732
chr3	16960300	16961300	0.6965871567897437
chr3	16960400	16961400	0.3366635864379567
chr3	16960500	16961500	0.4643399485527919
chr3	16960600	16961600	0.7934609336467943
chr3	16960700	16961700	1.3481071327371859
chr3	16960800	16961800	0.5521495504985915
chr3	16960900	16961900	0.4506055891130803
chr3	16961000	16962000	0.9214616098914555
chr3	16961100	16962100	0.7136080773495351
chr3	16961200	16962200	-0.3899036268266981
chr3	16961300	16962300	0.061441388226440574
chr3	16961400	16962400	0.11975686940774988
chr3	16961500	16962500	-0.5267004020867337
chr3	16961600	16962600	-0.4480069735437024
chr3	16961700	16962700	-1.2196656340758254
chr3	16961800	16962800	-0.7062187010467119
chr3	16961900	16962900	0.03982648962786035
chr3	16962000	16963000	-1.140502414802285
chr3	16962100	16963100	-0.7881579269917535
chr3	16962200	16963200	-0.3390567180957457
chr3	16962300	16963300	-0.4274288910843713
chr3	16962400	16963400	-0.13558761977886158
chr3	16962500	16963500	-0.3393502412774465
chr3	16962600	16963600	-1.3437613300675266
chr3	16962700	16963700	-1.4123137749194905
chr3	16962800	16963800	-1.5430648237553517
chr3	16962900	16963900	-2.451337596951206
chr3	16963000	16964000	-2.0374662962954506
chr3	16963100	16964100	-1.7396062521115028
chr3	16966300	16967300	-3.28452627408423
chr3	16966400	16967400	-3.720305839134897
chr3	16966500	16967500	-3.501018706935792
chr3	16966600	16967600	-2.8292066283176416
chr3	16966700	16967700	-2.2667159096314067
chr3	16966800	16967800	-1.8513456090961016
chr3	16966900	16967900	-1.6503736479319813
chr3	16967000	16968000	-1.644506793975587
chr3	16967100	16968100	-0.5346957036341783
chr3	16967200	16968200	-0.5560558726792278
chr3	16968300	16969300	0.12573065187124174
chr3	16968400	16969400	-0.38212474618715897
chr3	16968500	16969500	-0.8306645325345379
chr3	16968600	16969600	-1.4405288107202825
chr3	16968700	16969700	-1.6083744443754504
chr3	16968800	16969800	-1.834670457545154
chr3	16968900	16969900	-2.4586888897706745
chr3	16969000	16970000	-2.4157210465333008
chr3	16969100	16970100	-2.108754981122609
chr3	16969200	16970200	-2.692283861654753
chr3	16971300	16972300	-0.2310842439289237
chr3	16971400	16972400	-0.3493869390574629
chr3	16971500	16972500	-0.7370239947748816
chr3	16971600	16972600	-0.2071283784853928
chr3	16971700	16972700	-0.15785567731971376
chr3	16971800	16972800	-0.2942337737294449
chr3	16971900	16972900	-0.2599836082088295
chr3	16972000	16973000	-0.15048621928581457
chr3	16972100	16973100	-0.15632868395328348
chr3	16972200	16973200	-0.08249495705059752
chr3	16972300	16973300	0.04669037304343783
chr3	16973400	16974400	0.6089737335219956
chr3	16973500	16974500	0.4917800817681466
chr3	16973600	16974600	0.9529840364057828
chr3	16973700	16974700	1.8137943695121928
chr3	16973800	16974800	2.3809817436638068
chr3	16973900	16974900	2.3450699732116616
chr3	16974000	16975000	2.4656092200363675
chr3	16974100	16975100	2.399638827197128
chr3	16974200	16975200	2.6793451165311897
chr3	16974300	16975300	2.3475817176681577
chr3	16974400	16975400	1.9830304132308003
chr3	16974500	16975500	1.8719619040034592
chr3	16974600	16975600	1.9492587849233
chr3	16974700	16975700	1.7330557270219082
chr3	16974800	16975800	1.5815385347934772
chr3	16974900	16975900	1.7181021552381694
chr3	16975000	16976000	1.9228029619548135
chr3	16975100	16976100	2.2330356577527137
chr3	16975200	16976200	2.7444780918487064
chr3	16975300	16976300	3.160724475741963
chr3	16975400	16976400	3.389387908974719
chr3	16975500	16976500	3.2033525927362216
chr3	16975600	16976600	3.4952043325003777
chr3	16975700	16976700	3.43324392902156
chr3	16975800	16976800	3.684014179535545
chr3	16975900	16976900	3.1905305710544463
chr3	16976000	16977000	2.9416196709552223
chr3	16976100	16977100	2.489036530054314
chr3	16976200	16977200	2.1167569126124453
chr3	16976300	16977300	1.4598743068707132
chr3	16976400	16977400	1.6115804369434532
chr3	16976500	16977500	1.2621698765451912
chr3	16976600	16977600	0.4900519649695751
chr3	16976700	16977700	0.945145848561044
chr3	16976800	16977800	0.4649021480497641
chr3	16976900	16977900	0.7239640006902802
chr3	16977000	16978000	0.8362312201878133
chr3	16977100	16978100	1.0267098615265289
chr3	16977200	16978200	1.244986905959788
chr3	16977300	16978300	1.2802148877863595
chr3	16977400	16978400	1.12438091955249
chr3	16977500	16978500	1.5719865657124097
chr3	16977600	16978600	1.943938850124329
chr3	16977700	16978700	1.6555956974145618
chr3	16977800	16978800	1.908314976375577
chr3	16977900	16978900	2.0935557637727533
chr3	16978000	16979000	2.0601051427419446
chr3	16978100	16979100	1.4574460781877725
chr3	16978200	16979200	0.8438695132905185
chr3	16978300	16979300	1.390640417505681
chr3	16978400	16979400	1.6516033171491746
chr3	16980600	16981600	-0.3223754755297141
chr3	16980700	16981700	-0.2914335262390039
chr3	16980800	16981800	0.6216304328564516
chr3	16980900	16981900	0.6218144021357928
chr3	16981000	16982000	-0.1480406343410156
chr3	16981100	16982100	-0.486813323072573
chr3	16981200	16982200	0.024237696144363448
chr3	16981300	16982300	0.2910483277061072
chr3	16981400	16982400	0.2126741692432223
chr3	16981500	16982500	0.7102194352838194
chr3	16981600	16982600	0.8387121755196365
chr3	16981700	16982700	0.9395023510892668
chr3	16981800	16982800	0.4741853192241266
chr3	16981900	16982900	0.3037826214385931
chr3	16982000	16983000	0.8512386532098102
chr3	16982100	16983100	0.9637128228358688
chr3	16982200	16983200	0.2807836648561558
chr3	16982300	16983300	0.0723030792456652
chr3	16982400	16983400	0.1368152472759217
chr3	16982900	16983900	1.641002786239302
chr3	16983000	16984000	1.9558238761007967
chr3	16983100	16984100	2.183899322663441
chr3	16983200	16984200	2.1508811286966383
chr3	16983300	16984300	2.0078327401814664
chr3	16983400	16984400	1.9427979517153158
chr3	16983500	16984500	1.6365372560875642
chr3	16983600	16984600	1.751637912546193
chr3	16983700	16984700	1.4453969663862936
chr3	16983800	16984800	1.9310854441635752
chr3	16983900	16984900	1.630689672588103
chr3	16984000	16985000	2.066424929061255
chr3	16984100	16985100	1.2685145863356289
chr3	16984200	16985200	1.327019524812834
chr3	16984300	16985300	1.6973584647501083
chr3	16984400	16985400	2.2219056032189
chr3	16984500	16985500	2.5637582171828406
chr3	16984600	16985600	2.6671536332497587
chr3	16984700	16985700	2.900398103124394
chr3	16984800	16985800	2.8242433076712343
chr3	16984900	16985900	2.6319141155115027
chr3	16985000	16986000	2.1765356376959435
chr3	16985100	16986100	1.7565297254096657
chr3	16985200	16986200	1.6077833294492858
chr3	16985300	16986300	1.2052783675302148
chr3	16985400	16986400	0.9259326263707351
chr3	16985500	16986500	0.965001579957856
chr3	16985600	16986600	1.0911873836882997
chr3	16985700	16986700	1.2863428632955651
chr3	16985800	16986800	1.2325038607812755
chr3	16985900	16986900	1.148594007415152
chr3	16986000	16987000	0.8997697151128494
chr3	16986100	16987100	1.8332948066163648
chr3	16986200	16987200	2.089195452530502
chr3	16986300	16987300	2.1484679998555887
chr3	16986400	16987400	2.5692796921527608
chr3	16986500	16987500	2.410818293352817
chr3	16986600	16987600	2.3572686316340987
chr3	16986700	16987700	1.612476061196751
chr3	16986800	16987800	1.5068990496026209
chr3	16986900	16987900	1.547195681442596
chr3	16987000	16988000	2.0729153231744024
chr3	16987100	16988100	1.8132543383299584
chr3	16987200	16988200	1.4892254641272102
chr3	16987300	16988300	1.5715867752317925
chr3	16987400	16988400	1.3304603146333724
chr3	16987500	16988500	1.264651842112153
chr3	16987600	16988600	1.3004638124185794
chr3	16987700	16988700	1.4990733976531985
chr3	16987800	16988800	1.2153863846852495
chr3	16987900	16988900	1.0459203866617015
chr3	16988000	16989000	0.6844391949484742
chr3	16988100	16989100	1.1570261489086358
chr3	16988200	16989200	1.3348277012556422
chr3	16988300	16989300	1.559663700225142
chr3	16988400	16989400	1.456002702758221
chr3	16988500	16989500	1.9117132252681008
chr3	16988600	16989600	1.379417590085871
chr3	16988700	16989700	1.7845490808561093
chr3	16988800	16989800	2.134723365706646
chr3	16988900	16989900	1.8366219764356624
chr3	16989000	16990000	1.5356107928361675
chr3	16989100	16990100	1.5954285637231418
chr3	16989200	16990200	1.9598113259716807
chr3	16989300	16990300	1.7000162365172835
chr3	16989400	16990400	0.936256670948544
chr3	16989500	16990500	0.3476282784082714
chr3	16989600	16990600	0.7100391351961121
chr3	16989700	16990700	0.5340184966442411
chr3	16989800	16990800	0.21604702118576594
chr3	16989900	16990900	1.2256096447125489
chr3	16990000	16991000	1.1890912940900105
chr3	16990100	16991100	1.3085872791025144
chr3	16990200	16991200	1.1853181692052297
chr3	16990300	16991300	0.7823023685153403
chr3	16990400	16991400	1.6847927098850572
chr3	16990500	16991500	1.6716528805168485
chr3	16990600	16991600	1.5337755086358316
chr3	16990700	16991700	1.3973319171272964
chr3	16990800	16991800	1.5559955127435383
chr3	16990900	16991900	1.278355328844128
chr3	16991000	16992000	1.5015633680075602
chr3	16991100	16992100	0.9488104216298422
chr3	16991200	16992200	1.3246992806601192
chr3	16991300	16992300	1.4407545917642506
chr3	16991400	16992400	1.3245230894659423
chr3	16991500	16992500	1.11082358851347
chr3	16991600	16992600	1.4250092452181575
chr3	16991700	16992700	1.6096713334443449
chr3	16991800	16992800	1.7116518022510472
chr3	16991900	16992900	1.3128352885868024
chr3	16992000	16993000	1.4170127800361438
chr3	16992100	16993100	1.83533317229572
chr3	16992200	16993200	1.4401768946030615
chr3	16992300	16993300	1.470680579173698
chr3	16992400	16993400	1.3120307774132305
chr3	16992500	16993500	1.1687984482923153
chr3	16992600	16993600	0.5450330461428268
chr3	16992700	16993700	0.2670692808653313
chr3	16992800	16993800	0.030121217278570464
chr3	16992900	16993900	0.13831683338666625
chr3	16993000	16994000	0.4696318852081805
chr3	16993100	16994100	0.3811241744729865
chr3	16993200	16994200	0.4790128672169385
chr3	16993300	16994300	0.2696665922141347
chr3	16993400	16994400	0.2042105834583388
chr3	16993500	16994500	1.2608545864569412
chr3	16993600	16994600	1.7016244584700333
chr3	16993700	16994700	1.5168999487945167
chr3	16993800	16994800	1.2913677004640318
chr3	16993900	16994900	1.4744559963519877
chr3	16994000	16995000	1.1263890896172455
chr3	16994100	16995100	0.903944304506056
chr3	16994200	16995200	0.5070722953667208
chr3	16994300	16995300	0.9388750720995764
chr3	16994400	16995400	0.917285258278152
chr3	16994500	16995500	0.1445678435609311
chr3	16994600	16995600	0.0152767659986077
chr3	16994700	16995700	0.6440136381944284
chr3	16994800	16995800	0.9762245785485304
chr3	16994900	16995900	0.7244286747322171
chr3	16995000	16996000	0.905177678875378
chr3	16995100	16996100	0.9819159654141164
chr3	16995200	16996200	1.0198801749514708
chr3	16995300	16996300	0.8769885908635893
chr3	16995400	16996400	1.126517630736226
chr3	16995500	16996500	1.0035381458678132
chr3	16995600	16996600	1.521470372062782
chr3	16995700	16996700	1.0480177322974358
chr3	16995800	16996800	1.047027740962832
chr3	16995900	16996900	0.9177845177805988
chr3	16996000	16997000	0.3372607647784247
chr3	16996100	16997100	0.22061421790323746
chr3	16996200	16997200	0.5029914711626366
chr3	16996300	16997300	0.03489768688831507
chr3	16996400	16997400	0.015126677501742163
chr3	16996500	16997500	-0.0784088084918284
chr3	16997600	16998600	1.022728690509106
chr3	16997700	16998700	1.0663002506193116
chr3	16997800	16998800	0.7846960289058826
chr3	16997900	16998900	1.1911106872492856
chr3	16998000	16999000	1.5502731964276826
chr3	16998100	16999100	1.0715828728977097
chr3	16998200	16999200	0.6470150211584049
chr3	16998300	16999300	1.5703424733707294
chr3	16998400	16999400	1.0848693569585437
chr3	16998500	16999500	1.5057980205267445
chr3	16998600	16999600	1.1456694098966729
chr3	16998700	16999700	0.8434576237676101
chr3	16998800	16999800	1.3411335104717614
chr3	16998900	16999900	1.3227429509204929
chr3	16999000	17000000	0.8994499527124582
chr3	16999100	17000100	1.3373775125317449
chr3	16999200	17000200	1.7682688439555556
chr3	16999300	17000300	1.5067476364269463
chr3	16999400	17000400	1.728266894629472
chr3	16999500	17000500	1.5599657860785412
chr3	16999600	17000600	1.4787747183303166
chr3	16999700	17000700	1.964919240144307
chr3	16999800	17000800	1.9578867762814351
chr3	16999900	17000900	1.9158852075080723
chr3	17000000	17001000	1.9367296446567517
chr3	17000100	17001100	1.4719417198148883
chr3	17000200	17001200	2.2323271423046105
chr3	17000300	17001300	1.8967633580148717
chr3	17000400	17001400	1.7009487057334352
chr3	17000500	17001500	1.6062328617369623
chr3	17000600	17001600	1.8117247229433968
chr3	17000700	17001700	1.027860342482302
chr3	17000800	17001800	1.0354277381360495
chr3	17001100	17002100	1.2312404268447583
chr3	17001200	17002200	0.4379733138162393
chr3	17001300	17002300	0.6081577762347845
chr3	17001400	17002400	0.4509482385626861
chr3	17001500	17002500	0.3063274803211459
chr3	17001600	17002600	0.8323014860638066
chr3	17001700	17002700	1.2024501722618957
chr3	17001800	17002800	0.3141422135337486
chr3	17001900	17002900	0.005716859373803755
chr3	17002000	17003000	0.061472892052535325
chr3	17002100	17003100	0.5689038484159794
chr3	17002200	17003200	1.3628068461649157
chr3	17002300	17003300	1.5015340403631177
chr3	17002400	17003400	2.4239723352359306
chr3	17002500	17003500	2.5914837070720105
chr3	17002600	17003600	2.6712634842996414
chr3	17002700	17003700	3.074022357417632
chr3	17002800	17003800	3.8425908144613747
chr3	17002900	17003900	3.517314450041476
chr3	17003000	17004000	3.9378429046082797
chr3	17003100	17004100	3.6021450792390604
chr3	17003200	17004200	2.7553439825955297
chr3	17003300	17004300	2.6230814595003844
chr3	17003400	17004400	2.40059461699067
chr3	17003500	17004500	1.9603868302199632
chr3	17003600	17004600	1.7168757197251814
chr3	17003700	17004700	1.118524679741661
chr3	17003800	17004800	0.6969836987178333
chr3	17003900	17004900	1.0789997426068525
chr3	17004000	17005000	0.14407193493219989
chr3	17004100	17005100	0.2716937424229553
chr3	17004200	17005200	0.15332021575802451
chr3	17004300	17005300	0.08280133018650959
chr3	17004400	17005400	-0.3069095344400525
chr3	17004500	17005500	-0.12202620727787646
chr3	17004600	17005600	-0.7561576455612006
chr3	17004700	17005700	0.0123962147249911
chr3	17004800	17005800	0.6178701388047113
chr3	17004900	17005900	1.1896369520741232
chr3	17005000	17006000	1.4959345434734403
chr3	17005100	17006100	2.3637910553435244
chr3	17005200	17006200	2.4096211728336194
chr3	17005300	17006300	2.6573847715506584
chr3	17005400	17006400	2.7912925847032275
chr3	17005500	17006500	2.973370324138419
chr3	17005600	17006600	3.00463535376829
chr3	17005700	17006700	2.8816206901417862
chr3	17005800	17006800	2.5294136956418067
chr3	17005900	17006900	1.989194126629968
chr3	17006000	17007000	2.3472266830917907
chr3	17006100	17007100	1.352815260072474
chr3	17006200	17007200	1.5140732229859981
chr3	17006300	17007300	1.8889508598557463
chr3	17006400	17007400	1.9342298899863115
chr3	17006500	17007500	1.5093063211904214
chr3	17006600	17007600	1.83527429763504
chr3	17006700	17007700	1.0845558623601297
chr3	17006800	17007800	1.261286546607493
chr3	17006900	17007900	1.431592511480848
chr3	17007000	17008000	1.396325048048649
chr3	17007100	17008100	1.5328837144686331
chr3	17007200	17008200	1.5596200147678148
chr3	17007300	17008300	0.9710363754758085
chr3	17007400	17008400	0.8045097001632469
chr3	17007500	17008500	1.1178143433765468
chr3	17007600	17008600	0.3811461479331646
chr3	17008900	17009900	3.5291133245456447
chr3	17009000	17010000	4.025242434504746
chr3	17009100	17010100	4.506212433445422
chr3	17009200	17010200	4.220061825643515
chr3	17009300	17010300	4.011221097556554
chr3	17009400	17010400	4.023067823337739
chr3	17009500	17010500	4.877289284961984
chr3	17009600	17010600	4.572428382693734
chr3	17009700	17010700	5.191627468237641
chr3	17009800	17010800	6.311396517812053
chr3	17009900	17010900	6.070629903975909
chr3	17010000	17011000	5.795525455103854
chr3	17010100	17011100	5.545115305185284
chr3	17010200	17011200	5.994600423946023
chr3	17010300	17011300	6.279403404887625
chr3	17010400	17011400	6.953365504150442
chr3	17010500	17011500	6.887283086554657
chr3	17010600	17011600	7.945375504584472
chr3	17010700	17011700	7.741688189252317
chr3	17010800	17011800	7.115602020368444
chr3	17010900	17011900	7.609386813621278
chr3	17011000	17012000	7.905453192005858
chr3	17011100	17012100	7.684923904180225
chr3	17011200	17012200	7.481979140951455
chr3	17011300	17012300	7.389174648595576
chr3	17011400	17012400	6.418336912232517
chr3	17011500	17012500	5.998541059262598
chr3	17011600	17012600	4.6184526453598025
chr3	17011700	17012700	4.446994143316936
chr3	17011800	17012800	3.995276827821967
chr3	17011900	17012900	3.4826649595852945
chr3	17012000	17013000	3.0584522379673635
chr3	17012100	17013100	2.3179790984450674
chr3	17012200	17013200	1.836726891205259
chr3	17012300	17013300	1.8935103484618216
chr3	17012400	17013400	2.2218517135253304
chr3	17012500	17013500	1.6848169750651083
chr3	17012600	17013600	1.419942388735737
chr3	17012700	17013700	1.1166329100029906
chr3	17012800	17013800	1.4737779821337895
chr3	17012900	17013900	0.9209602015134682
chr3	17013000	17014000	0.6887017485393737
chr3	17013100	17014100	1.1832092383869854
chr3	17013200	17014200	1.1259925812724836
chr3	17013300	17014300	0.6787764862578368
chr3	17013400	17014400	0.4941304938016248
chr3	17013500	17014500	0.39464423851139896
chr3	17013600	17014600	0.7625835855121704
chr3	17013700	17014700	0.8279319593515314
chr3	17013800	17014800	0.8427173582140162
chr3	17013900	17014900	1.7960059122602643
chr3	17014000	17015000	1.8152763990061738
chr3	17014100	17015100	1.9751454914064663
chr3	17014200	17015200	2.2974705309389307
chr3	17014300	17015300	2.633793215527626
chr3	17014400	17015400	2.728504419928188
chr3	17014500	17015500	2.6145286293730448
chr3	17014600	17015600	2.6146655433496058
chr3	17014700	17015700	2.140213869703085
chr3	17014800	17015800	1.867331512528992
chr3	17014900	17015900	0.9506572238429412
chr3	17015000	17016000	1.4448642981285142
chr3	17015100	17016100	1.7963590493355657
chr3	17015200	17016200	1.1908762309851937
chr3	17015300	17016300	1.6568360264123192
chr3	17015400	17016400	1.2136098672707785
chr3	17015500	17016500	1.1829069655132172
chr3	17015600	17016600	1.3558810099263685
chr3	17015700	17016700	2.044836894005622
chr3	17015800	17016800	2.1539218574552974
chr3	17015900	17016900	1.656988601478093
chr3	17016000	17017000	1.3020801243778255
chr3	17016100	17017100	0.8558725844835035
chr3	17016200	17017200	1.18046841997284
chr3	17016300	17017300	0.5089856281136108
chr3	17016400	17017400	1.114422736945298
chr3	17016500	17017500	1.3795534002965677
chr3	17016600	17017600	0.7474300157037712
chr3	17016700	17017700	0.26181073708850616
chr3	17016800	17017800	-0.10404488971338592
chr3	17016900	17017900	0.4703057993022797
chr3	17017000	17018000	0.7470869112142905
chr3	17017100	17018100	1.252593605438734
chr3	17017200	17018200	1.6550871000215144
chr3	17017300	17018300	1.935090149792344
chr3	17017400	17018400	2.0968559572103738
chr3	17017500	17018500	2.289174942197107
chr3	17017600	17018600	2.8481459519449652
chr3	17017700	17018700	2.934830843486207
chr3	17017800	17018800	3.3149305181167485
chr3	17017900	17018900	3.3264579236586767
chr3	17018000	17019000	3.048218620748724
chr3	17018100	17019100	1.940322063672312
chr3	17018200	17019200	1.0484850471978562
chr3	17018300	17019300	1.0949988926800869
chr3	17018400	17019400	1.1058086552049615
chr3	17018500	17019500	1.0439886684605315
chr3	17018600	17019600	1.4287429702463117
chr3	17018700	17019700	0.923425261331332
chr3	17018800	17019800	0.1540713840723519
chr3	17018900	17019900	0.520539712667381
chr3	17019000	17020000	0.6375643940226389
chr3	17019100	17020100	1.3757577305327773
chr3	17019200	17020200	2.023526236343795
chr3	17019300	17020300	1.8204341781277893
chr3	17019400	17020400	1.8413545911341882
chr3	17019500	17020500	1.6722001483673608
chr3	17019600	17020600	0.9477450134800716
chr3	17019700	17020700	1.7466298950919872
chr3	17019800	17020800	2.4746557173541914
chr3	17019900	17020900	1.9502939497151268
chr3	17020000	17021000	1.9195424606559628
chr3	17020100	17021100	1.8900057387127318
chr3	17020200	17021200	2.146377967994009
chr3	17020300	17021300	2.3281782369045145
chr3	17020400	17021400	1.4155251560144784
chr3	17020500	17021500	1.7848735245120009
chr3	17020600	17021600	1.8325126312013145
chr3	17020700	17021700	1.7168458108747522
chr3	17020800	17021800	1.4672824911599078
chr3	17020900	17021900	1.6832945338541323
chr3	17021000	17022000	1.2943678405017425
chr3	17021100	17022100	0.8179322549396946
chr3	17021200	17022200	0.4544287265976339
chr3	17021300	17022300	0.2664930608739026
chr3	17021400	17022400	0.4866539098787854
chr3	17021500	17022500	0.4103200307919966
chr3	17021600	17022600	0.3834260571411851
chr3	17021700	17022700	0.3054481435837044
chr3	17021800	17022800	0.459786024417456
chr3	17021900	17022900	-0.2513186844629289
chr3	17022000	17023000	-0.5011584455235893
chr3	17022100	17023100	-0.2836168818681579
chr3	17022200	17023200	-0.4573572585879329
chr3	17022300	17023300	-0.8159508311995406
chr3	17022400	17023400	-0.17332764763162356
chr3	17022500	17023500	-0.6027402164591891
chr3	17022600	17023600	-0.2460619883552869
chr3	17022700	17023700	-0.3004088110892469
chr3	17022800	17023800	-0.4882297596738502
chr3	17022900	17023900	0.2464675735916542
chr3	17023000	17024000	0.31394305026880076
chr3	17023100	17024100	0.8279045950555135
chr3	17023200	17024200	0.895799508207774
chr3	17023300	17024300	0.9620803452553846
chr3	17023400	17024400	0.5065328005737668
chr3	17023500	17024500	0.7452900283452967
chr3	17023600	17024600	0.4354483124754856
chr3	17023700	17024700	-0.470183676718941
chr3	17023800	17024800	-0.33740219410861355
chr3	17023900	17024900	-0.5191832065575435
chr3	17024000	17025000	-0.025974581516196475
chr3	17024100	17025100	-0.3384144605027173
chr3	17024200	17025200	0.13385470537096605
chr3	17024300	17025300	-0.5027157944416042
chr3	17024400	17025400	-0.8396084707421391
chr3	17024500	17025500	-0.9124609749389108
chr3	17024600	17025600	-0.9828764708714641
chr3	17024700	17025700	-0.2721131660961432
chr3	17024800	17025800	0.06490749345255455
chr3	17024900	17025900	0.15377382375977594
chr3	17025000	17026000	0.42486835682430374
chr3	17025100	17026100	0.8636432329571563
chr3	17025200	17026200	0.7141759536823289
chr3	17025300	17026300	1.2020409854894578
chr3	17025400	17026400	1.7118295819733709
chr3	17025500	17026500	2.1673732655765257
chr3	17025600	17026600	2.497186423158148
chr3	17025700	17026700	3.04837702309931
chr3	17025800	17026800	2.231357214677841
chr3	17025900	17026900	2.427524865876473
chr3	17026000	17027000	2.267549182436681
chr3	17026100	17027100	1.9181033775358785
chr3	17026200	17027200	1.7286403770799654
chr3	17026300	17027300	2.6278569971862438
chr3	17026400	17027400	2.293816608892884
chr3	17026500	17027500	1.6188816579661487
chr3	17026600	17027600	1.6412482585798938
chr3	17026700	17027700	1.5864121500442159
chr3	17026800	17027800	1.6449754096586018
chr3	17026900	17027900	0.7841829866313992
chr3	17027000	17028000	0.9537708244845595
chr3	17027100	17028100	0.9463116843107668
chr3	17027200	17028200	0.9538777013518266
chr3	17027300	17028300	0.06749705968197249
chr3	17027400	17028400	0.4319123390091396
chr3	17027500	17028500	0.9584139083084542
chr3	17027600	17028600	0.7251535748425608
chr3	17027700	17028700	0.2714135335461628
chr3	17027800	17028800	0.4175637599546305
chr3	17027900	17028900	1.405232152834362
chr3	17028000	17029000	1.2813643386339244
chr3	17028100	17029100	1.0732170049184655
chr3	17028200	17029200	1.0017751001769308
chr3	17028300	17029300	1.4421169171921773
chr3	17028500	17029500	1.4970721115102787
chr3	17028600	17029600	1.7100178459554234
chr3	17028700	17029700	1.898010553623365
chr3	17028800	17029800	2.123829654897158
chr3	17028900	17029900	1.904567406463545
chr3	17029000	17030000	1.9221255830126474
chr3	17029100	17030100	1.8454483983584635
chr3	17029200	17030200	1.94691461321785
chr3	17029300	17030300	1.7937911493826662
chr3	17029400	17030400	1.7251547404276601
chr3	17029500	17030500	1.6123141096095843
chr3	17029600	17030600	1.7013847502997788
chr3	17029700	17030700	1.9658400711853203
chr3	17029800	17030800	1.791557899289787
chr3	17029900	17030900	1.358251834401322
chr3	17030000	17031000	1.526414582364203
chr3	17030100	17031100	2.017231297247086
chr3	17030200	17031200	2.3427658509690747
chr3	17030300	17031300	2.546601703055419
chr3	17030400	17031400	2.2961536416473787
chr3	17030500	17031500	2.121782553163834
chr3	17030600	17031600	2.0485573080021457
chr3	17030700	17031700	1.604428332253086
chr3	17030800	17031800	1.8666764990325129
chr3	17030900	17031900	2.3116909060654267
chr3	17032000	17033000	0.8803168560536597
chr3	17032100	17033100	0.4971075757019666
chr3	17032200	17033200	0.05003697387500464
chr3	17032300	17033300	0.20019222556460745
chr3	17032400	17033400	-0.2637182275152714
chr3	17032500	17033500	-0.1083925721616706
chr3	17032600	17033600	0.13413376014177394
chr3	17032700	17033700	-0.18772605808439136
chr3	17032800	17033800	0.32198103739361283
chr3	17032900	17033900	0.6167743540747035
chr3	17033000	17034000	0.3598941626553647
chr3	17033100	17034100	1.0699359057133542
chr3	17033200	17034200	1.5301746859051235
chr3	17033300	17034300	1.0608398717176897
chr3	17033400	17034400	1.2393701013626626
chr3	17033500	17034500	1.1613542684686993
chr3	17033600	17034600	1.1104247022992
chr3	17033700	17034700	0.8649995948848715
chr3	17033800	17034800	0.4818171421222718
chr3	17033900	17034900	0.5262979841001284
chr3	17034000	17035000	0.619997949303596
chr3	17034100	17035100	0.20598856237550853
chr3	17034600	17035600	1.3433904285336993
chr3	17034700	17035700	1.6756906684052462
chr3	17034800	17035800	1.5325322156098278
chr3	17034900	17035900	1.7366274131119201
chr3	17035000	17036000	1.3468303980830332
chr3	17035100	17036100	1.2149284281023802
chr3	17035200	17036200	1.201233047604866
chr3	17035300	17036300	0.6962185594026441
chr3	17035400	17036400	0.4689253021066753
chr3	17035500	17036500	0.3189709819429482
chr3	17035600	17036600	-0.3815787429856709
chr3	17035700	17036700	-0.1739142594929508
chr3	17035800	17036800	-0.12880796426088895
chr3	17035900	17036900	-0.05112769364504307
chr3	17036000	17037000	0.13300636161738447
chr3	17036100	17037100	0.17752502036412196
chr3	17036200	17037200	-0.15653268404466464
chr3	17036300	17037300	0.6422896026343646
chr3	17036400	17037400	1.1305890402297971
chr3	17036500	17037500	0.7302047113046474
chr3	17036600	17037600	0.8324570491008232
chr3	17036700	17037700	0.5849436409537059
chr3	17036800	17037800	0.5564073311330611
chr3	17036900	17037900	0.5081035469076527
chr3	17037000	17038000	0.5468712708161823
chr3	17037100	17038100	0.3259406222145249
chr3	17037200	17038200	0.7001736970595608
chr3	17037300	17038300	0.7037551826719015
chr3	17037400	17038400	0.4733360216521398
chr3	17037500	17038500	0.35872141025905313
chr3	17037600	17038600	0.5619776804558613
chr3	17037700	17038700	0.6008550937212513
chr3	17037800	17038800	0.8509870073268411
chr3	17037900	17038900	0.3715769817360709
chr3	17038000	17039000	0.3357041641178279
chr3	17038100	17039100	0.3044991509243142
chr3	17038200	17039200	0.32435372531181633
chr3	17038300	17039300	0.6975349051456603
chr3	17038400	17039400	0.7856591409161875
chr3	17038500	17039500	1.292747186273564
chr3	17038600	17039600	1.1466995737647327
chr3	17038700	17039700	1.3780665716548268
chr3	17038800	17039800	1.0513165480001625
chr3	17038900	17039900	1.1601288300069992
chr3	17039000	17040000	1.230325965969277
chr3	17039100	17040100	1.4994759681605936
chr3	17039200	17040200	1.4109870519879808
chr3	17039300	17040300	0.9793926940074628
chr3	17039400	17040400	1.3866435790095908
chr3	17039500	17040500	1.4225078736192025
chr3	17039600	17040600	1.7302632285582131
chr3	17039700	17040700	1.4962221665219444
chr3	17039800	17040800	1.7654925008102091
chr3	17039900	17040900	2.1892764899597656
chr3	17040000	17041000	1.8148124287565996
chr3	17040100	17041100	2.267445305254041
chr3	17040200	17041200	2.2297071707282163
chr3	17040300	17041300	2.0001445579765367
chr3	17040400	17041400	2.026382231876545
chr3	17040500	17041500	2.1753120847991743
chr3	17040600	17041600	2.2734283869752527
chr3	17040700	17041700	2.4769525674576154
chr3	17040800	17041800	2.798023924894643
chr3	17040900	17041900	2.627663989810272
chr3	17041000	17042000	3.165098109831783
chr3	17041100	17042100	3.005541798388669
chr3	17041200	17042200	2.5953862571957678
chr3	17041300	17042300	2.963670072063924
chr3	17041400	17042400	2.375477534945147
chr3	17041500	17042500	1.843352945519892
chr3	17041600	17042600	1.6616634351551716
chr3	17041700	17042700	1.274434283170298
chr3	17041800	17042800	0.22258967094023946
chr3	17041900	17042900	0.3735541899141722
chr3	17042000	17043000	0.19841588145548594
chr3	17042100	17043100	-0.3543672872141695
chr3	17042200	17043200	-0.2257622472492628
chr3	17042300	17043300	-0.07662860607813972
chr3	17042400	17043400	0.03135682847875832
chr3	17042500	17043500	0.34623794380199385
chr3	17042600	17043600	0.08904128506717962
chr3	17042700	17043700	0.09553851832107907
chr3	17042800	17043800	0.4292417519872873
chr3	17042900	17043900	0.4654638153877241
chr3	17043000	17044000	0.052200965421355584
chr3	17043100	17044100	0.2505267440375314
chr3	17043200	17044200	1.075986826125506
chr3	17043300	17044300	0.4262739044379241
chr3	17043400	17044400	0.6909302380993753
chr3	17043500	17044500	0.8173672002552499
chr3	17043600	17044600	0.7310889953079766
chr3	17043700	17044700	0.9975931315911312
chr3	17043800	17044800	1.1850480202920386
chr3	17043900	17044900	1.002075329782959
chr3	17044000	17045000	-0.06959206217326641
chr3	17044100	17045100	0.02468313266939591
chr3	17044200	17045200	-0.6966146145950947
chr3	17044300	17045300	-0.5192848638223901
chr3	17044400	17045400	-0.3518009938692514
chr3	17044500	17045500	-0.3161436452106249
chr3	17044600	17045600	0.5164156958971315
chr3	17044700	17045700	0.1701706453253665
chr3	17044800	17045800	0.3821537705824361
chr3	17044900	17045900	0.24282139146429804
chr3	17045000	17046000	2.014697824197149
chr3	17045100	17046100	1.875423111598692
chr3	17045200	17046200	2.1667147961397784
chr3	17045300	17046300	3.100451788166412
chr3	17045400	17046400	2.5799271411860047
chr3	17045500	17046500	2.7938493980260533
chr3	17045600	17046600	2.5708088331234933
chr3	17045700	17046700	2.363021324605413
chr3	17045800	17046800	2.0418138192522544
chr3	17045900	17046900	2.6302644256027627
chr3	17046000	17047000	2.2594176268166133
chr3	17046100	17047100	2.5894402882550978
chr3	17046200	17047200	2.6768086043746293
chr3	17046300	17047300	2.3111363510337988
chr3	17046400	17047400	2.532021824839973
chr3	17046500	17047500	2.218487967183925
chr3	17046600	17047600	2.062376430490079
chr3	17046700	17047700	2.4373761891845755
chr3	17046800	17047800	3.0925256899132125
chr3	17046900	17047900	2.8526143132180315
chr3	17047000	17048000	3.2035392669212537
chr3	17047100	17048100	3.0920089694243384
chr3	17047400	17048400	2.565076147872715
chr3	17047500	17048500	2.1516397140177874
chr3	17047600	17048600	1.7442760104776298
chr3	17047700	17048700	2.5409320071878194
chr3	17047800	17048800	1.5443494846917567
chr3	17047900	17048900	1.5244905497037886
chr3	17048000	17049000	1.4879382225075393
chr3	17048100	17049100	0.8906150466352822
chr3	17048200	17049200	1.1641087126772929
chr3	17048300	17049300	1.0396892404387008
chr3	17048400	17049400	1.352559671969626
chr3	17048500	17049500	1.7993627090050042
chr3	17048600	17049600	1.6896113361785658
chr3	17048700	17049700	0.4636015157815234
chr3	17048800	17049800	1.0483906732870756
chr3	17048900	17049900	0.6467585275362836
chr3	17049000	17050000	0.056374920596622045
chr3	17049100	17050100	0.40245145479250377
chr3	17049200	17050200	0.10554223452798923
chr3	17049300	17050300	0.3939070386484073
chr3	17049400	17050400	-0.12527881387772147
chr3	17049500	17050500	-0.687514909789886
chr3	17049600	17050600	-0.6950804549631501
chr3	17049700	17050700	-0.02827196043121068
chr3	17049800	17050800	-0.6160010066098386
chr3	17049900	17050900	-0.2639415845859349
chr3	17050000	17051000	-0.5731911749599231
chr3	17050100	17051100	-0.4905749198539749
chr3	17050200	17051200	0.11829556905852324
chr3	17050300	17051300	-0.11910397926405633
chr3	17050400	17051400	-0.2311718578687509
chr3	17050500	17051500	0.530104286855092
chr3	17050600	17051600	0.8610516842797556
chr3	17050700	17051700	0.4085588474655055
chr3	17050800	17051800	-0.05439884406678139
chr3	17050900	17051900	-0.30439599855827904
chr3	17051000	17052000	0.3166576726801745
chr3	17051100	17052100	0.497077676422981
chr3	17051200	17052200	-0.2721154678010864
chr3	17051300	17052300	-0.26550289137977195
chr3	17051400	17052400	-0.0591404978181464
chr3	17051500	17052500	-0.8619881124870562
chr3	17051600	17052600	-0.7925496070409581
chr3	17051700	17052700	-0.9393888694616596
chr3	17052300	17053300	-0.2269479128201864
chr3	17052400	17053400	-0.2996612037997018
chr3	17052500	17053500	0.9882598349781412
chr3	17052600	17053600	0.8619656991870336
chr3	17052700	17053700	1.385102098598294
chr3	17052800	17053800	1.7763071379592223
chr3	17052900	17053900	2.1715528359625766
chr3	17053000	17054000	2.2618055269240886
chr3	17053100	17054100	2.0511990734684296
chr3	17053200	17054200	1.7813731648716349
chr3	17053300	17054300	1.7039127137014978
chr3	17053400	17054400	1.6098679013393984
chr3	17053500	17054500	0.8757023790161347
chr3	17053600	17054600	0.6551157600844203
chr3	17053700	17054700	0.5657746032781957
chr3	17053800	17054800	0.617566060675254
chr3	17053900	17054900	1.0429470110479586
chr3	17054000	17055000	1.0827069392625972
chr3	17054100	17055100	1.313483019921888
chr3	17054200	17055200	1.667870837748943
chr3	17054300	17055300	1.4993462407480376
chr3	17054400	17055400	2.1712039462377377
chr3	17054500	17055500	2.0069555476349694
chr3	17054600	17055600	2.566992014277936
chr3	17054700	17055700	2.8542646742560835
chr3	17054800	17055800	2.496482979264456
chr3	17054900	17055900	1.9216973772681765
chr3	17055000	17056000	2.2185801551080333
chr3	17055100	17056100	2.066714797524724
chr3	17055200	17056200	2.011596266336098
chr3	17055300	17056300	1.9591447027435633
chr3	17055400	17056400	1.4222372917228507
chr3	17055500	17056500	1.6769370733857256
chr3	17055600	17056600	1.6969045055808611
chr3	17055700	17056700	1.8018823761934413
chr3	17055800	17056800	1.8074861526609387
chr3	17055900	17056900	1.5063335853185702
chr3	17056000	17057000	0.9539070945035839
chr3	17056100	17057100	1.4807959590445603
chr3	17056200	17057200	1.230822778555606
chr3	17056300	17057300	1.3473160695761544
chr3	17056400	17057400	1.4126781564715132
chr3	17056500	17057500	1.0498712074794097
chr3	17056600	17057600	1.0107850083390466
chr3	17056700	17057700	0.7498803847251669
chr3	17056800	17057800	1.201614073959436
chr3	17056900	17057900	2.085883806950488
chr3	17057000	17058000	2.5460683091456473
chr3	17057100	17058100	2.7554921930041343
chr3	17057200	17058200	2.7276449623657646
chr3	17057300	17058300	3.2450563553144
chr3	17057400	17058400	3.242160112350457
chr3	17057500	17058500	3.701252715913925
chr3	17057600	17058600	3.517262022666088
chr3	17057700	17058700	3.307297724816208
chr3	17057800	17058800	3.0066500153160893
chr3	17057900	17058900	2.683964122657726
chr3	17058000	17059000	3.148054944329792
chr3	17058100	17059100	2.4755003455934874
chr3	17058200	17059200	2.3895062316745688
chr3	17058300	17059300	1.938738663421728
chr3	17059400	17060400	3.3462990895902123
chr3	17059500	17060500	2.17092501145001
chr3	17059600	17060600	1.9233805805577404
chr3	17059700	17060700	1.2756831376433408
chr3	17059800	17060800	1.8699361164207555
chr3	17059900	17060900	1.4967849171949763
chr3	17060000	17061000	1.6267958602993502
chr3	17060100	17061100	1.6986038978237743
chr3	17060200	17061200	0.9988434385830351
chr3	17060300	17061300	0.801747730530491
chr3	17060400	17061400	0.5455035905659937
chr3	17060500	17061500	0.7695292252412067
chr3	17060600	17061600	0.7051428410666237
chr3	17060700	17061700	1.1367113973676866
chr3	17060800	17061800	0.4232786121596573
chr3	17060900	17061900	0.7954197554653765
chr3	17061000	17062000	1.1188270398712217
chr3	17061100	17062100	1.4451529276281754
chr3	17061200	17062200	1.756371054277023
chr3	17061300	17062300	2.5054772799612723
chr3	17061400	17062400	2.276281799932556
chr3	17061500	17062500	2.7827421386057685
chr3	17061600	17062600	2.5397785992670605
chr3	17061700	17062700	2.7705614080968983
chr3	17061800	17062800	3.13113370711135
chr3	17061900	17062900	2.6641564027396663
chr3	17062000	17063000	2.808181609760252
chr3	17062100	17063100	2.4007924441797277
chr3	17062200	17063200	2.176497321225832
chr3	17065000	17066000	1.7522337763377949
chr3	17065100	17066100	1.988349526579483
chr3	17065200	17066200	1.8262452300672125
chr3	17065300	17066300	1.8902889952675468
chr3	17065400	17066400	2.2671233093252208
chr3	17065500	17066500	1.871678621766545
chr3	17065600	17066600	1.7902227232941923
chr3	17065700	17066700	1.3628747306654443
chr3	17065800	17066800	0.7842586699333269
chr3	17065900	17066900	0.2246271143323801
chr3	17066000	17067000	0.7241188332838279
chr3	17066100	17067100	0.1822536774722218
chr3	17066200	17067200	0.1923682425831498
chr3	17066300	17067300	-0.19345501476770888
chr3	17066400	17067400	-0.5929835909267062
chr3	17066500	17067500	-0.26797497958688826
chr3	17066600	17067600	0.8970137066079685
chr3	17066700	17067700	0.6511468340880494
chr3	17066800	17067800	1.7380557282795226
chr3	17066900	17067900	1.9434275400641647
chr3	17067000	17068000	2.198918830965338
chr3	17067100	17068100	2.968299699693424
chr3	17067200	17068200	2.7660653351556634
chr3	17067300	17068300	3.0183337814530624
chr3	17067400	17068400	3.8474025594225485
chr3	17067500	17068500	3.3638555987093044
chr3	17067600	17068600	2.4246128246654948
chr3	17067700	17068700	2.5002632145854964
chr3	17067800	17068800	2.336034714009683
chr3	17067900	17068900	3.0962933441810447
chr3	17068000	17069000	2.7950013738475454
chr3	17068100	17069100	2.4680543451168875
chr3	17068200	17069200	2.6150981243499762
chr3	17068300	17069300	2.8448063135787005
chr3	17068400	17069400	3.1602329738474007
chr3	17068500	17069500	2.999948654051384
chr3	17068600	17069600	3.7180521696069246
chr3	17068700	17069700	3.4946904665251433
chr3	17068800	17069800	3.2173893978166337
chr3	17068900	17069900	2.572327403575503
chr3	17069000	17070000	1.9700595892990833
chr3	17069100	17070100	1.6264519515669875
chr3	17069200	17070200	1.017320382230945
chr3	17069300	17070300	1.160413245741015
chr3	17069400	17070400	0.5293176018679
chr3	17069500	17070500	0.8585656425346339
chr3	17069600	17070600	0.19046500135686467
chr3	17069700	17070700	0.6293161578590399
chr3	17069800	17070800	0.9420997450856926
chr3	17069900	17070900	1.278716141424754
chr3	17070000	17071000	2.206354419940002
chr3	17070100	17071100	2.6762319738061966
chr3	17070200	17071200	2.808065632666907
chr3	17070300	17071300	2.8412571955395696
chr3	17070400	17071400	2.52360838459019
chr3	17070500	17071500	2.034100666013113
chr3	17070600	17071600	1.8123781767867009
chr3	17070700	17071700	1.525423255807826
chr3	17070800	17071800	1.2279922069958684
chr3	17070900	17071900	1.2388010133194525
chr3	17071000	17072000	0.17983997358982154
chr3	17071100	17072100	0.003167875562611238
chr3	17071200	17072200	0.3439619932584985
chr3	17071300	17072300	0.167394037148337
chr3	17071400	17072400	0.13363231000146686
chr3	17071500	17072500	0.3247178388071848
chr3	17071600	17072600	0.5426001840912659
chr3	17072700	17073700	0.17729409698610246
chr3	17072800	17073800	-0.02862157625955097
chr3	17072900	17073900	-0.1955141469341517
chr3	17073000	17074000	-0.12329076913092936
chr3	17073100	17074100	-0.20626277884872551
chr3	17073200	17074200	0.6353437353404309
chr3	17073300	17074300	0.7379313801061493
chr3	17073400	17074400	1.0624318446007894
chr3	17073500	17074500	1.7316851520627226
chr3	17073600	17074600	2.0725396467421766
chr3	17073700	17074700	2.183443237602776
chr3	17073800	17074800	2.767608380991186
chr3	17073900	17074900	2.610738862539041
chr3	17074000	17075000	2.347688552307441
chr3	17074100	17075100	2.145847647851454
chr3	17074200	17075200	2.28853457670181
chr3	17074300	17075300	2.9695016727666528
chr3	17074400	17075400	2.1575436752909063
chr3	17074500	17075500	1.3137378435579277
chr3	17075600	17076600	0.7333299599608345
chr3	17075700	17076700	-0.14595468624991986
chr3	17075800	17076800	-0.4127537577441052
chr3	17075900	17076900	0.5130901593598082
chr3	17076000	17077000	1.4099067763589164
chr3	17076100	17077100	1.6335546705372364
chr3	17076200	17077200	1.9602971026738976
chr3	17076300	17077300	1.975940344709015
chr3	17076400	17077400	2.7891528622846122
chr3	17076500	17077500	3.1791865871553613
chr3	17076600	17077600	2.3321582239433707
chr3	17076700	17077700	2.3040970438965496
chr3	17076800	17077800	2.754229707511477
chr3	17076900	17077900	3.0832929525935064
chr3	17077000	17078000	3.5909211289906597
chr3	17077100	17078100	3.5476268795352133
chr3	17077200	17078200	3.625353787459908
chr3	17077300	17078300	3.5503902270092853
chr3	17077400	17078400	3.1372322679784235
chr3	17077500	17078500	2.71666072735915
chr3	17077600	17078600	3.0875211197436965
chr3	17077700	17078700	3.0451334553486635
chr3	17077800	17078800	2.5292904018558744
chr3	17077900	17078900	2.566607714217777
chr3	17078000	17079000	1.87410771348498
chr3	17078100	17079100	1.8955474552622802
chr3	17078200	17079200	1.8548940415851247
chr3	17078300	17079300	1.002609472206204
chr3	17078400	17079400	1.2458195107350991
chr3	17078500	17079500	1.236618024521084
chr3	17078600	17079600	1.3615310552949456
chr3	17078700	17079700	1.8089824629755864
chr3	17078800	17079800	2.1804331033415565
chr3	17078900	17079900	1.6685813155608047
chr3	17079000	17080000	1.9605227014369646
chr3	17079100	17080100	1.95224441693484
chr3	17079200	17080200	1.831445282098768
chr3	17079300	17080300	2.2101976210661505
chr3	17079400	17080400	1.7638998450650176
chr3	17079500	17080500	1.703038869640423
chr3	17079600	17080600	1.64550274090099
chr3	17079700	17080700	1.3383518394115579
chr3	17079800	17080800	1.146654065123658
chr3	17079900	17080900	1.3903759192103893
chr3	17080000	17081000	1.132130797751693
chr3	17080100	17081100	1.0677731794276788
chr3	17080200	17081200	0.8124050577902812
chr3	17080300	17081300	0.8661566225675598
chr3	17080400	17081400	1.3264174593008498
chr3	17080500	17081500	1.2045813511492212
chr3	17080600	17081600	1.293034008567046
chr3	17080700	17081700	1.8137687967671752
chr3	17080800	17081800	1.5248019531418082
chr3	17080900	17081900	1.4165523307410248
chr3	17081000	17082000	1.4734624516983743
chr3	17081100	17082100	1.83613514765914
chr3	17082200	17083200	0.5572571656104552
chr3	17082300	17083300	0.7482768544730007
chr3	17082400	17083400	0.6397397315885406
chr3	17082500	17083500	0.4043763105395086
chr3	17082600	17083600	0.7305442978184764
chr3	17082700	17083700	0.7992270133572373
chr3	17082800	17083800	0.7051196229420722
chr3	17082900	17083900	1.8443853444403489
chr3	17083000	17084000	2.0425436907583845
chr3	17083100	17084100	2.297856850932647
chr3	17083200	17084200	2.176090410531169
chr3	17083300	17084300	1.8723187768630407
chr3	17083400	17084400	1.6537551629074454
chr3	17083500	17084500	1.6928314226059495
chr3	17083600	17084600	1.3693357672658042
chr3	17083700	17084700	0.7132179996631145
chr3	17083800	17084800	0.9965473572387421
chr3	17083900	17084900	0.6048367524835729
chr3	17084000	17085000	0.22654328255513703
chr3	17084100	17085100	-0.6004585824884933
chr3	17084200	17085200	-0.4507493353716677
chr3	17084300	17085300	0.11341381179936272
chr3	17084400	17085400	0.5661739400018561
chr3	17084500	17085500	0.7856592926906618
chr3	17084600	17085600	1.0459621038533948
chr3	17084700	17085700	1.68726697036576
chr3	17084800	17085800	1.6032376093703629
chr3	17084900	17085900	0.9234178192464484
chr3	17085000	17086000	1.3956545633801676
chr3	17085100	17086100	2.4657714370433443
chr3	17085200	17086200	2.22688625215982
chr3	17085300	17086300	1.678431081501249
chr3	17085400	17086400	1.9549759936765807
chr3	17085500	17086500	2.105829607978941
chr3	17085600	17086600	2.3589021301392554
chr3	17085700	17086700	1.5096934446270245
chr3	17085800	17086800	0.8989318823351734
chr3	17085900	17086900	1.71689553743755
chr3	17086000	17087000	0.5825888353932311
chr3	17086100	17087100	0.7412510268577571
chr3	17086200	17087200	0.8710008959022362
chr3	17086300	17087300	0.8045916328484007
chr3	17086400	17087400	-0.1467414172891976
chr3	17086500	17087500	-0.3408341297696893
chr3	17086600	17087600	-0.5814078807475975
chr3	17086700	17087700	-0.3691630537366501
chr3	17086800	17087800	-0.019749186598737332
chr3	17086900	17087900	-0.026045965491264655
chr3	17087000	17088000	0.6734232733056082
chr3	17087100	17088100	0.25079450038135004
chr3	17087200	17088200	0.5453887141743179
chr3	17087300	17088300	1.0957661599476891
chr3	17087400	17088400	1.163037673806547
chr3	17087500	17088500	1.1772961728247906
chr3	17087600	17088600	1.342766162758095
chr3	17087700	17088700	1.9536537522504969
chr3	17087800	17088800	2.0301784957501026
chr3	17087900	17088900	2.128116063548584
chr3	17088000	17089000	1.5362907771992065
chr3	17088100	17089100	1.8621637329044247
chr3	17088200	17089200	1.557159657790589
chr3	17088300	17089300	1.6403676215474696
chr3	17088400	17089400	1.4987420834848966
chr3	17088500	17089500	1.3586712014132822
chr3	17088600	17089600	1.41278812236992
chr3	17088700	17089700	0.7690701244723307
chr3	17088800	17089800	1.3399036551403312
chr3	17088900	17089900	2.13982934845518
chr3	17089000	17090000	2.5343410986152373
chr3	17089100	17090100	2.0144012928877904
chr3	17089200	17090200	2.0013750030446493
chr3	17089300	17090300	1.526570686197647
chr3	17089400	17090400	2.588775993943516
chr3	17089500	17090500	2.6480697957083
chr3	17089600	17090600	2.089156588468565
chr3	17089700	17090700	2.5381206985690583
chr3	17089800	17090800	2.6669179700696364
chr3	17089900	17090900	2.2282907738148707
chr3	17090000	17091000	2.1308753386019834
chr3	17090100	17091100	2.5839772531010743
chr3	17090200	17091200	2.296745490577616
chr3	17090300	17091300	2.7890450299450595
chr3	17090400	17091400	2.2084288582806435
chr3	17090500	17091500	2.7989513805376203
chr3	17090600	17091600	3.39628496472382
chr3	17090700	17091700	3.115759043127293
chr3	17090800	17091800	2.6015358323216944
chr3	17090900	17091900	2.108765056274221
chr3	17091000	17092000	1.6047309483352832
chr3	17091100	17092100	2.0562056645095503
chr3	17091200	17092200	2.4290589616006018
chr3	17091300	17092300	1.8181544324774424
chr3	17091400	17092400	1.7524281182821304
chr3	17091500	17092500	1.3190215985328608
chr3	17091600	17092600	1.4685061902463827
chr3	17091700	17092700	1.3739557839143943
chr3	17091800	17092800	1.146204501953813
chr3	17091900	17092900	1.0644350714168942
chr3	17092000	17093000	2.1639156594651667
chr3	17092100	17093100	1.8536213519731783
chr3	17092200	17093200	2.17776219283998
chr3	17092300	17093300	2.3267465883233482
chr3	17092400	17093400	2.29096182917126
chr3	17092500	17093500	1.9350259993799184
chr3	17092600	17093600	1.361831265483015
chr3	17092700	17093700	1.6346013779814634
chr3	17092800	17093800	1.8533683284443203
chr3	17092900	17093900	2.0038996863963607
chr3	17093000	17094000	0.8897805104044307
chr3	17093100	17094100	0.6224141374183632
chr3	17093200	17094200	-0.2008658311615004
chr3	17093300	17094300	0.2236971185134356
chr3	17093400	17094400	0.6698347715247867
chr3	17093500	17094500	1.126134269446921
chr3	17093600	17094600	1.84523286076956
chr3	17093700	17094700	2.1508273719580107
chr3	17093800	17094800	2.402909681791063
chr3	17093900	17094900	2.9218866993433137
chr3	17094000	17095000	3.73015507005744
chr3	17094100	17095100	3.071490898139801
chr3	17094200	17095200	3.5262634632890437
chr3	17094300	17095300	3.833189963113092
chr3	17094400	17095400	3.6800940640485176
chr3	17094500	17095500	3.8138031739425267
chr3	17094600	17095600	2.7914700378722204
chr3	17094700	17095700	2.637518469287304
chr3	17094800	17095800	1.8909601750099028
chr3	17094900	17095900	1.478716284502278
chr3	17095000	17096000	0.6966468543707983
chr3	17095100	17096100	1.5212343947904838
chr3	17095200	17096200	1.324098015265691
chr3	17095300	17096300	0.8140319387932944
chr3	17095400	17096400	0.9206856464866624
chr3	17095500	17096500	0.4788180622172402
chr3	17095600	17096600	1.1551374517080402
chr3	17095700	17096700	1.0183909507728417
chr3	17095800	17096800	1.4491914455849435
chr3	17095900	17096900	1.3356522743363566
chr3	17096000	17097000	2.1601226449410493
chr3	17096100	17097100	1.743763321312975
chr3	17099500	17100500	-2.053823046465195
chr3	17099600	17100600	-2.222458214589756
chr3	17099700	17100700	-2.487286603370736
chr3	17099800	17100800	-2.0955064294664782
chr3	17099900	17100900	-2.5695377040142184
chr3	17100000	17101000	-3.0497630146833314
chr3	17100100	17101100	-2.6942534621915626
chr3	17100200	17101200	-1.9607159626608544
chr3	17100300	17101300	-1.5198984968824862
chr3	17100400	17101400	-1.3612649758472743
chr3	17100500	17101500	-1.088960298520207
chr3	17100600	17101600	-0.7900682204156955
chr3	17100700	17101700	-0.3357712224477236
chr3	17100800	17101800	-0.5092052888138939
chr3	17100900	17101900	0.09912842484735657
chr3	17101000	17102000	-0.18272200285606163
chr3	17101100	17102100	-0.2618182631275038
chr3	17101200	17102200	-0.704349236282848
chr3	17101300	17102300	-0.8824826146881775
chr3	17101400	17102400	-0.4709864009653181
chr3	17101500	17102500	-0.5868854801664737
chr3	17101600	17102600	-0.8061167104569616
chr3	17101700	17102700	-0.5551130653644334
chr3	17102000	17103000	0.7541612625013379
chr3	17102100	17103100	0.908350993846468
chr3	17102200	17103200	0.8560796715746971
chr3	17102800	17103800	1.9701115796304456
chr3	17103000	17104000	1.6769999662036532
chr3	17103100	17104100	1.5858572840768692
chr3	17103200	17104200	1.733116012717363
chr3	17103300	17104300	2.0828018790869565
chr3	17104600	17105600	0.7295830105795607
chr3	17104700	17105700	1.0446782367454908
chr3	17104800	17105800	1.3944197692911768
chr3	17104900	17105900	0.7025624476161563
chr3	17105000	17106000	0.13072383713299943
chr3	17105100	17106100	0.02786375046679707
chr3	17105200	17106200	0.8442670421826762
chr3	17105300	17106300	0.789027251642195
chr3	17105400	17106400	0.8390907752472953
chr3	17105500	17106500	0.7781622798663651
chr3	17105600	17106600	1.626203001188826
chr3	17105700	17106700	1.185714512263098
chr3	17105800	17106800	1.2589161460755725
chr3	17105900	17106900	1.785568293344453
chr3	17106000	17107000	2.1674728628224886
chr3	17106100	17107100	2.2393278936928347
chr3	17106200	17107200	2.0506312473190857
chr3	17106300	17107300	2.317429179059091
chr3	17106400	17107400	1.9235068115941683
chr3	17106500	17107500	1.7636727562176615
chr3	17106600	17107600	1.4606678990565918
chr3	17106700	17107700	1.3046855338790933
chr3	17106800	17107800	2.0673915346005964
chr3	17106900	17107900	1.4371525043593465
chr3	17107000	17108000	1.6107808152581589
chr3	17107100	17108100	1.1743317735189842
chr3	17107200	17108200	0.9584625659778676
chr3	17107300	17108300	0.5168406496486201
chr3	17107400	17108400	1.3770438441931825
chr3	17107500	17108500	1.9716069739560564
chr3	17107600	17108600	2.0835770438896057
chr3	17107700	17108700	2.3731245860287355
chr3	17107800	17108800	1.9820194925054733
chr3	17107900	17108900	1.7006700295591068
chr3	17108000	17109000	1.600019494200986
chr3	17108100	17109100	1.4504309740096433
chr3	17108200	17109200	1.8988384010437005
chr3	17108300	17109300	2.3548069998283045
chr3	17108400	17109400	1.9153575804838872
chr3	17108500	17109500	1.0702991838784364
chr3	17108600	17109600	1.252725268792437
chr3	17108700	17109700	1.3250696970439977
chr3	17108800	17109800	0.8353487091484261
chr3	17108900	17109900	1.735361664987244
chr3	17109000	17110000	1.6370570189387403
chr3	17109100	17110100	1.969758472109896
chr3	17109200	17110200	1.5934517679059699
chr3	17109300	17110300	1.0363878561499833
chr3	17109400	17110400	0.7536894046762174
chr3	17109500	17110500	0.3508160373353132
chr3	17109600	17110600	-0.10881858566426134
chr3	17109700	17110700	-0.6455297248050517
chr3	17109800	17110800	-0.5046582766598045
chr3	17109900	17110900	-0.9289466266292674
chr3	17110000	17111000	-1.0448756823537102
chr3	17110100	17111100	-1.1923841393663779
chr3	17110200	17111200	-1.388462679734174
chr3	17110300	17111300	-1.2060860789171357
chr3	17110400	17111400	-0.9299865267524341
chr3	17110500	17111500	-0.2628547543790638
chr3	17110600	17111600	-0.2998491317341527
chr3	17110700	17111700	-0.1914337657367497
chr3	17110800	17111800	0.5113760367656216
chr3	17110900	17111900	-0.06588096735950501
chr3	17111000	17112000	-0.05358993250231224
chr3	17111100	17112100	0.2262933902448073
chr3	17111200	17112200	0.5271895820027581
chr3	17111300	17112300	0.483103231318761
chr3	17111400	17112400	0.27917504567469753
chr3	17111500	17112500	0.20658356652098125
chr3	17112400	17113400	-1.2102498530612409
chr3	17112500	17113500	-0.4724219458776808
chr3	17112600	17113600	-0.07080856618205819
chr3	17112700	17113700	-0.09319451205195034
chr3	17112800	17113800	0.3756320891346179
chr3	17112900	17113900	0.4248472893545809
chr3	17113000	17114000	0.9677451260949129
chr3	17113100	17114100	1.2570120679988848
chr3	17113200	17114200	1.2748132164379444
chr3	17113300	17114300	2.0386591252976807
chr3	17113400	17114400	1.6291520180270058
chr3	17113500	17114500	1.5739666039184956
chr3	17113600	17114600	1.537948886076998
chr3	17113700	17114700	1.6458030628542946
chr3	17113800	17114800	1.5055530118552305
chr3	17113900	17114900	1.3775425320456038
chr3	17114000	17115000	0.9260177865071184
chr3	17114100	17115100	1.125444942464648
chr3	17114200	17115200	1.2349709760928644
chr3	17114300	17115300	1.2406804198172623
chr3	17114400	17115400	1.4880252483528298
chr3	17114500	17115500	1.461185506314879
chr3	17114600	17115600	1.7447770104417877
chr3	17114700	17115700	2.1250461298051406
chr3	17114800	17115800	2.24204017750062
chr3	17114900	17115900	2.8010036246110204
chr3	17115000	17116000	3.0524384759890504
chr3	17115100	17116100	2.943002105841267
chr3	17115200	17116200	3.1496083187438764
chr3	17115300	17116300	2.8845527888188136
chr3	17115400	17116400	3.538002465661505
chr3	17115500	17116500	3.783916742587525
chr3	17115600	17116600	3.538569682077988
chr3	17115700	17116700	3.3728546424418733
chr3	17115800	17116800	3.080603233011169
chr3	17115900	17116900	2.4002657464762374
chr3	17116000	17117000	1.986568392115504
chr3	17116100	17117100	2.13621312154197
chr3	17116200	17117200	2.103927513715173
chr3	17116300	17117300	2.1351836084667424
chr3	17116400	17117400	2.196878110026672
chr3	17116500	17117500	2.0606461645638423
chr3	17116600	17117600	1.8841326833309031
chr3	17116700	17117700	1.7630233420741437
chr3	17116800	17117800	1.9239702192523984
chr3	17116900	17117900	2.0520225298744434
chr3	17117000	17118000	1.8987341508085824
chr3	17117100	17118100	1.7299584995236386
chr3	17118100	17119100	3.2138053491241263
chr3	17118200	17119200	2.7702029089918305
chr3	17119400	17120400	2.160867247281035
chr3	17119500	17120500	2.317075342069222
chr3	17119600	17120600	2.866401545601091
chr3	17119700	17120700	3.4892062350318267
chr3	17119800	17120800	2.9151514275970305
chr3	17119900	17120900	1.9194920120445988
chr3	17120000	17121000	1.319467626304009
chr3	17120100	17121100	1.0558337954215775
chr3	17120200	17121200	1.4367741021656075
chr3	17120300	17121300	1.7531662096757052
chr3	17120400	17121400	1.081068600371003
chr3	17120500	17121500	0.9857671854085904
chr3	17120600	17121600	0.8190406889751227
chr3	17120700	17121700	0.5881337514594007
chr3	17120800	17121800	0.294124299368237
chr3	17120900	17121900	0.8646016864053916
chr3	17121000	17122000	1.314782797499115
chr3	17121100	17122100	1.1669665192921532
chr3	17121200	17122200	1.3107360425135748
chr3	17121300	17122300	1.5699171620698755
chr3	17121400	17122400	1.8463836234104487
chr3	17121500	17122500	1.9888407103784704
chr3	17121600	17122600	2.0989611448439742
chr3	17121700	17122700	1.9572447156093264
chr3	17121800	17122800	2.724687270894047
chr3	17121900	17122900	2.1374765755259566
chr3	17122000	17123000	1.6021776635317635
chr3	17122100	17123100	1.6405608497358375
chr3	17122200	17123200	1.4847325500768984
chr3	17122300	17123300	0.9029344050682904
chr3	17122400	17123400	1.0729456918099487
chr3	17122500	17123500	0.7247973768167815
chr3	17122600	17123600	0.614776985973177
chr3	17122700	17123700	-0.057693135652222324
chr3	17122800	17123800	0.1912567828184301
chr3	17122900	17123900	-1.203068751062323
chr3	17123000	17124000	-0.6839985000187535
chr3	17123100	17124100	-0.3726543523869695
chr3	17123200	17124200	-0.4210431221116868
chr3	17123300	17124300	-0.20364303051499613
chr3	17123400	17124400	0.5057271749675845
chr3	17123500	17124500	0.6401271830044415
chr3	17123600	17124600	0.8775926380457427
chr3	17123700	17124700	1.3751155433994393
chr3	17123800	17124800	0.9257528877696888
chr3	17123900	17124900	2.599432399618148
chr3	17124000	17125000	2.3023781365151508
chr3	17124100	17125100	2.005798365215512
chr3	17124200	17125200	1.9430083791919663
chr3	17124300	17125300	2.009177859732946
chr3	17124400	17125400	1.1328128752662805
chr3	17124900	17125900	0.6659099504346386
chr3	17125000	17126000	0.7634088960519895
chr3	17125100	17126100	0.4277797806104529
chr3	17125200	17126200	0.13207178375395526
chr3	17125300	17126300	0.2682827120295975
chr3	17125400	17126400	0.4125976548689769
chr3	17125500	17126500	0.6028556962163656
chr3	17125600	17126600	0.9701106890670584
chr3	17125700	17126700	1.1727921162955472
chr3	17125800	17126800	0.8261215504509689
chr3	17125900	17126900	0.05765111308643951
chr3	17126000	17127000	-0.17677350258864613
chr3	17126100	17127100	0.09780618582891826
chr3	17126200	17127200	0.6509566326793549
chr3	17126300	17127300	0.028856397724819825
chr3	17126400	17127400	0.4032292534508932
chr3	17126500	17127500	0.21545261257423826
chr3	17126600	17127600	-0.61865941370805
chr3	17126700	17127700	-0.07344064725574426
chr3	17126800	17127800	0.026719567601312347
chr3	17126900	17127900	0.3437667801889732
chr3	17127000	17128000	0.17187784011980353
chr3	17127100	17128100	0.5138856721911517
chr3	17127200	17128200	0.4715920577620115
chr3	17127300	17128300	0.5605615598326289
chr3	17127400	17128400	0.8496053189675256
chr3	17127500	17128500	0.4175719251607339
chr3	17127600	17128600	1.2590550820191682
chr3	17127700	17128700	0.8110153687542406
chr3	17127800	17128800	0.2573835298283803
chr3	17127900	17128900	0.974584056773922
chr3	17128000	17129000	1.1918303653828919
chr3	17128100	17129100	1.6661715365578518
chr3	17128200	17129200	1.9012953208435948
chr3	17128300	17129300	2.329131354371468
chr3	17128400	17129400	1.7828162796502762
chr3	17128500	17129500	2.3471244981560013
chr3	17128600	17129600	2.062642740059849
chr3	17128700	17129700	2.3647881143270157
chr3	17128800	17129800	3.074101266708212
chr3	17128900	17129900	2.6037904080394907
chr3	17129000	17130000	2.8125124249241455
chr3	17129100	17130100	2.1938505079017783
chr3	17129200	17130200	1.793423501474781
chr3	17129300	17130300	1.5649755590543324
chr3	17129400	17130400	0.8086178852800991
chr3	17129500	17130500	0.971398029882548
chr3	17129600	17130600	0.8469736222192286
chr3	17129700	17130700	0.08794525169248718
chr3	17129800	17130800	-0.3260521702050677
chr3	17129900	17130900	-0.1652275476066017
chr3	17130000	17131000	-0.21880789775940804
chr3	17130100	17131100	-0.17064051003950015
chr3	17130200	17131200	0.38927787158494137
chr3	17130300	17131300	0.9382681611598512
chr3	17130400	17131400	1.5352691952601665
chr3	17130500	17131500	1.5196587172433256
chr3	17130600	17131600	1.4964176033563092
chr3	17130700	17131700	1.4774932241537846
chr3	17130800	17131800	1.517182293953453
chr3	17130900	17131900	1.2986367844964184
chr3	17131000	17132000	1.1339104920154874
chr3	17131100	17132100	1.2068224259938205
chr3	17131200	17132200	0.5239954418581058
chr3	17131300	17132300	0.7293994183657746
chr3	17131400	17132400	0.9632786401798368
chr3	17131500	17132500	0.759566825721681
chr3	17131600	17132600	0.7201058147699928
chr3	17131700	17132700	1.0520933794338292
chr3	17131800	17132800	0.8241445024480529
chr3	17131900	17132900	1.3418873510781328
chr3	17132000	17133000	1.558207161960989
chr3	17132100	17133100	1.269344138470767
chr3	17132200	17133200	1.4885325812002208
chr3	17133200	17134200	2.695245213135416
chr3	17133300	17134300	2.719643013299179
chr3	17133400	17134400	2.3252685351937608
chr3	17133500	17134500	2.515486380597897
chr3	17133600	17134600	2.085986852831504
chr3	17133700	17134700	1.519251429387087
chr3	17135500	17136500	0.5046323481218921
chr3	17135600	17136600	0.7905203032282521
chr3	17135700	17136700	1.2907081419402828
chr3	17135800	17136800	1.6808430969975876
chr3	17135900	17136900	2.4380639127485724
chr3	17136000	17137000	2.5668342801417228
chr3	17136100	17137100	2.7585507771780997
chr3	17136200	17137200	2.8563589456428726
chr3	17136300	17137300	3.203957163825992
chr3	17136400	17137400	3.0122812426421746
chr3	17136500	17137500	2.7463118003229567
chr3	17136600	17137600	2.663786431452144
chr3	17136700	17137700	2.3688030542690157
chr3	17136800	17137800	2.4232649984742545
chr3	17136900	17137900	1.7701999250576708
chr3	17138800	17139800	1.093581053433191
chr3	17138900	17139900	0.8353444332173846
chr3	17139000	17140000	1.0379368675551661
chr3	17139100	17140100	0.4153810116674274
chr3	17139200	17140200	0.4780379757757516
chr3	17139300	17140300	0.7173366741326803
chr3	17139400	17140400	0.3878549362291892
chr3	17139500	17140500	0.8991750082134967
chr3	17139600	17140600	0.4034626605778204
chr3	17139700	17140700	-0.5553784074105544
chr3	17139800	17140800	-0.5843702699408395
chr3	17139900	17140900	0.13395578548554485
chr3	17140000	17141000	0.18866285648942593
chr3	17140100	17141100	1.2533709682740086
chr3	17140200	17141200	1.0902486178251136
chr3	17140300	17141300	1.0052111209556929
chr3	17140400	17141400	1.4084042128137355
chr3	17140500	17141500	1.3795189865009925
chr3	17140600	17141600	1.877554655003428
chr3	17140700	17141700	2.0354547718690177
chr3	17140800	17141800	1.5327474629271645
chr3	17141300	17142300	1.5470879129027644
chr3	17141400	17142400	1.7667727172917744
chr3	17141500	17142500	1.5440912995555278
chr3	17141600	17142600	1.4785517835968895
chr3	17141700	17142700	1.935537921112388
chr3	17141800	17142800	1.945928080521068
chr3	17141900	17142900	1.3684516750857911
chr3	17142000	17143000	1.630510736448966
chr3	17142100	17143100	1.8111308127945047
chr3	17142200	17143200	1.438264534491878
chr3	17142300	17143300	1.1059794972187351
chr3	17142400	17143400	1.3026260389347155
chr3	17142500	17143500	1.509658480726129
chr3	17142600	17143600	1.662989625172778
chr3	17142700	17143700	1.587028299272916
chr3	17142800	17143800	1.5544502122401682
chr3	17142900	17143900	2.4460446207100235
chr3	17143000	17144000	2.0232101158708073
chr3	17143100	17144100	2.0688857344733704
chr3	17143200	17144200	2.387184553692897
chr3	17143300	17144300	2.617567567353924
chr3	17143400	17144400	2.069659421813676
chr3	17143500	17144500	2.093009877643265
chr3	17143600	17144600	1.84469068630892
chr3	17143700	17144700	1.4173893602232326
chr3	17143800	17144800	1.292819581943312
chr3	17143900	17144900	0.5702352394140658
chr3	17144000	17145000	0.6531445517584221
chr3	17144100	17145100	0.6837594246440738
chr3	17144200	17145200	0.5444384475196807
chr3	17144300	17145300	0.6845709879020769
chr3	17144400	17145400	1.0207996786513192
chr3	17144500	17145500	0.5544149434052456
chr3	17144600	17145600	0.7998100121669534
chr3	17144700	17145700	1.218668574269297
chr3	17144800	17145800	1.4677443058053197
chr3	17144900	17145900	0.6508639664940852
chr3	17145000	17146000	0.12909816882725544
chr3	17145100	17146100	-0.5639994401941938
chr3	17145200	17146200	-0.8312547375716026
chr3	17145300	17146300	-1.264859908582112
chr3	17145400	17146400	-1.8820166001995784
chr3	17145500	17146500	-2.1434776508205604
chr3	17145600	17146600	-2.397963712776824
chr3	17145700	17146700	-3.2022798864661968
chr3	17145800	17146800	-3.7580546493442593
chr3	17145900	17146900	-2.8726503636663288
chr3	17146000	17147000	-2.05676276833433
chr3	17146100	17147100	-1.2265038253712854
chr3	17146200	17147200	-0.9137369341053722
chr3	17146300	17147300	-0.7939888094449828
chr3	17146400	17147400	0.15128719388219294
chr3	17146500	17147500	0.6138353008668712
chr3	17146600	17147600	0.8063386812344824
chr3	17146700	17147700	0.4819952908390354
chr3	17146800	17147800	0.6042164457551387
chr3	17146900	17147900	0.5374616042857467
chr3	17147000	17148000	0.5999624707433493
chr3	17147100	17148100	0.6610499834893385
chr3	17147200	17148200	-0.24170895666679376
chr3	17147300	17148300	-0.14003261249663726
chr3	17147400	17148400	-0.15362609506356162
chr3	17147500	17148500	0.18725162564792466
chr3	17147600	17148600	-0.15874003735814818
chr3	17147700	17148700	0.4215223304359915
chr3	17148900	17149900	0.6474733100234503
chr3	17149000	17150000	0.6203517334325547
chr3	17149100	17150100	0.2880592181517225
chr3	17149200	17150200	0.4423708095817672
chr3	17149300	17150300	0.1037291579777792
chr3	17149400	17150400	-0.6350107010382003
chr3	17149500	17150500	-0.3502496872597485
chr3	17149600	17150600	-0.007542527009785502
chr3	17149700	17150700	-0.5553875182318728
chr3	17151400	17152400	2.5125570036401434
chr3	17151500	17152500	2.5639859552330755
chr3	17152300	17153300	-0.2978698747598422
chr3	17152400	17153400	-0.8909901781859616
chr3	17152500	17153500	-0.5935302775666617
chr3	17152600	17153600	-0.5230118550955499
chr3	17152700	17153700	-0.6898856388005871
chr3	17152800	17153800	-0.8965992731317269
chr3	17152900	17153900	-1.0472281423195962
chr3	17153000	17154000	-0.7185162941696956
chr3	17153100	17154100	0.12007887616414767
chr3	17153200	17154200	-0.3585100129925877
chr3	17153300	17154300	-0.25933145670111896
chr3	17153400	17154400	0.8827769146566504
chr3	17153500	17154500	1.2621965313399182
chr3	17153600	17154600	0.9344984048479186
chr3	17153700	17154700	1.9366777914650908
chr3	17153800	17154800	2.5969719127981543
chr3	17153900	17154900	2.9259950888109607
chr3	17154000	17155000	3.2893726416983147
chr3	17154100	17155100	3.6657243714445458
chr3	17154200	17155200	4.379020363486584
chr3	17154300	17155300	4.2915552968439865
chr3	17154400	17155400	3.798548384648522
chr3	17154500	17155500	3.522021752868824
chr3	17154600	17155600	3.7707095286825214
chr3	17154700	17155700	2.540505648797688
chr3	17154800	17155800	2.6591417586797874
chr3	17154900	17155900	2.273000690540583
chr3	17155000	17156000	1.4115088586697762
chr3	17155100	17156100	0.3553930815235098
chr3	17155200	17156200	0.0983394977176733
chr3	17155300	17156300	0.27628015148065205
chr3	17155400	17156400	0.012346473086766523
chr3	17155500	17156500	0.22951055528257105
chr3	17155600	17156600	0.5036306073135123
chr3	17155700	17156700	1.2497207403937918
chr3	17155800	17156800	1.4365676412246688
chr3	17155900	17156900	1.226727261752146
chr3	17156000	17157000	1.568582950779302
chr3	17156100	17157100	2.7098685687273414
chr3	17156200	17157200	2.833472182973944
chr3	17156300	17157300	2.6880079355550515
chr3	17156400	17157400	2.9729800970218427
chr3	17156500	17157500	2.5802837788880217
chr3	17156600	17157600	2.424055323010659
chr3	17156700	17157700	2.3093267995870317
chr3	17156800	17157800	1.4424117995732244
chr3	17159600	17160600	-2.017464069308036
chr3	17159700	17160700	-1.6879383950595288
chr3	17159800	17160800	-1.0884241383461075
chr3	17159900	17160900	-0.7300583370115238
chr3	17160000	17161000	-0.6919706919207942
chr3	17160100	17161100	-0.18783994255705425
chr3	17160200	17161200	0.021109188752800732
chr3	17160300	17161300	0.2044857667860812
chr3	17160400	17161400	1.2899731195257205
chr3	17160500	17161500	1.6366367560453787
chr3	17162600	17163600	0.4692242156777763
chr3	17162700	17163700	0.8590324218983443
chr3	17162800	17163800	1.3578378319028657
chr3	17162900	17163900	1.5607251809503342
chr3	17163000	17164000	1.5871842282925999
chr3	17163100	17164100	1.4850858328439145
chr3	17163200	17164200	1.1194350728897426
chr3	17163300	17164300	0.952922418542158
chr3	17163400	17164400	1.0422914272795862
chr3	17163500	17164500	1.145650520885489
chr3	17163600	17164600	1.2160961664613144
chr3	17163700	17164700	0.9502474893302902
chr3	17163800	17164800	0.4104204034305151
chr3	17163900	17164900	0.009799815282026022
chr3	17164000	17165000	0.39431547759685054
chr3	17164100	17165100	0.8819793861446803
chr3	17164200	17165200	1.4507070675723108
chr3	17164300	17165300	1.8807109530086377
chr3	17164400	17165400	2.275308844584937
chr3	17164500	17165500	2.2010341162969502
chr3	17164600	17165600	2.1997288947112157
chr3	17164700	17165700	2.7766170112467243
chr3	17164800	17165800	2.7724068767602903
chr3	17164900	17165900	3.413980361598939
chr3	17165000	17166000	2.890083567059262
chr3	17165100	17166100	2.869467554923008
chr3	17165200	17166200	3.039400831330988
chr3	17165300	17166300	3.513984170687387
chr3	17165400	17166400	3.341679417288652
chr3	17165500	17166500	3.511728386396312
chr3	17165600	17166600	3.6794019444182537
chr3	17165700	17166700	3.0378738035773734
chr3	17165800	17166800	2.9402513061158166
chr3	17165900	17166900	2.284180615880045
chr3	17166600	17167600	1.144995602560939
chr3	17166700	17167700	0.7131330947336095
chr3	17166800	17167800	1.2327045844909144
chr3	17166900	17167900	1.3620770243567164
chr3	17167000	17168000	1.939595407108529
chr3	17167100	17168100	1.9155077650919352
chr3	17167200	17168200	1.9411085306146183
chr3	17167300	17168300	1.966300352018852
chr3	17167400	17168400	2.2501497248843902
chr3	17167500	17168500	2.095969216786896
chr3	17167600	17168600	2.2933576866475467
chr3	17167700	17168700	2.647454726309713
chr3	17167800	17168800	2.36342210313472
chr3	17167900	17168900	2.213822398754345
chr3	17168000	17169000	2.1877612890831006
chr3	17168100	17169100	2.3506491852220432
chr3	17168200	17169200	2.540612144210316
chr3	17168300	17169300	2.56577348731192
chr3	17168400	17169400	1.6801066830730569
chr3	17168500	17169500	1.771574238798151
chr3	17168600	17169600	1.361724009926672
chr3	17168700	17169700	1.4627750851299288
chr3	17168800	17169800	1.4741295155028349
chr3	17168900	17169900	1.9609027740665312
chr3	17169000	17170000	1.3602708658998757
chr3	17169100	17170100	1.6424329589285125
chr3	17169200	17170200	1.968601431536592
chr3	17169300	17170300	2.253861407872664
chr3	17169400	17170400	2.4592739256594363
chr3	17169500	17170500	2.029874829346624
chr3	17169600	17170600	2.43362633808572
chr3	17169700	17170700	2.5422027828004805
chr3	17169800	17170800	1.975572319669724
chr3	17169900	17170900	0.9666059376449722
chr3	17170000	17171000	1.5020772782351313
chr3	17170100	17171100	1.020357065550131
chr3	17170200	17171200	0.7835943330014606
chr3	17170300	17171300	0.225588392252662
chr3	17170400	17171400	0.742953203893958
chr3	17170500	17171500	1.6155054061353171
chr3	17170600	17171600	1.3287569911863961
chr3	17170700	17171700	0.9817630368952658
chr3	17170800	17171800	1.8216293076654841
chr3	17170900	17171900	2.126512511205411
chr3	17171000	17172000	1.7992205123588085
chr3	17171100	17172100	2.577785141984853
chr3	17171200	17172200	2.6391686894009725
chr3	17171300	17172300	3.043600341329335
chr3	17171400	17172400	3.010389131164186
chr3	17171500	17172500	2.113157841109849
chr3	17171600	17172600	2.1166538749685584
chr3	17171700	17172700	1.804217930569805
chr3	17171800	17172800	1.4089907642027393
chr3	17171900	17172900	1.6394589807027655
chr3	17172000	17173000	1.6567394585102906
chr3	17172100	17173100	0.9832753400876468
chr3	17172200	17173200	0.8988863820049235
chr3	17172300	17173300	0.6577263102875499
chr3	17172400	17173400	1.0897140408927577
chr3	17172500	17173500	1.4248574418319233
chr3	17172600	17173600	1.4546957164582088
chr3	17172700	17173700	1.7524666993233895
chr3	17172800	17173800	1.3031286225112089
chr3	17172900	17173900	1.2285885335986553
chr3	17173000	17174000	1.3964432603492007
chr3	17173100	17174100	1.5333661910095415
chr3	17173200	17174200	1.4503987965874203
chr3	17173300	17174300	1.0204471946495806
chr3	17173400	17174400	0.6092424944997453
chr3	17173500	17174500	0.9819323903391958
chr3	17173600	17174600	0.7112384159496744
chr3	17173700	17174700	1.167724372946336
chr3	17173800	17174800	1.5719479008169142
chr3	17173900	17174900	1.6128843044023609
chr3	17174000	17175000	1.4777465066317104
chr3	17174100	17175100	1.4127074693610742
chr3	17174200	17175200	1.5525297527219128
chr3	17174300	17175300	2.345270373159251
chr3	17174400	17175400	2.402536184440433
chr3	17174500	17175500	1.7814333025499391
chr3	17174600	17175600	2.14565859429805
chr3	17174700	17175700	2.0704181991774395
chr3	17174800	17175800	2.0057214785831117
chr3	17174900	17175900	2.201989941311081
chr3	17175000	17176000	1.9383786294864906
chr3	17175100	17176100	1.809390014776316
chr3	17175200	17176200	1.066888853450196
chr3	17175300	17176300	0.8829057033158534
chr3	17175400	17176400	0.6361404917615467
chr3	17175500	17176500	0.8980408630525968
chr3	17175600	17176600	0.6864866013910835
chr3	17175700	17176700	-0.2022731056982839
chr3	17175800	17176800	0.07514427925962681
chr3	17175900	17176900	-0.192440436758612
chr3	17176000	17177000	-0.8181302762295913
chr3	17176100	17177100	-0.7942288665190479
chr3	17176200	17177200	-0.6437571250527259
chr3	17176300	17177300	-1.2228579995455042
chr3	17176400	17177400	-2.0550649536877126
chr3	17176500	17177500	-2.6774769301244303
chr3	17176600	17177600	-3.094073872521314
chr3	17176700	17177700	-2.7550646850344904
chr3	17176800	17177800	-2.9456333829373427
chr3	17176900	17177900	-3.274236287734031
chr3	17177000	17178000	-3.3789840558558017
chr3	17177100	17178100	-3.314996452819733
chr3	17177200	17178200	-3.0156943362909643
chr3	17177300	17178300	-2.5679550734651317
chr3	17177400	17178400	-1.8781441540697958
chr3	17177500	17178500	-1.3372896779967929
chr3	17177600	17178600	-1.2700102888670448
chr3	17177700	17178700	-1.616578817722567
chr3	17177800	17178800	-1.3128685556374264
chr3	17177900	17178900	-0.8285696007920471
chr3	17178000	17179000	0.3919044678522153
chr3	17178100	17179100	1.0267634155512189
chr3	17178200	17179200	0.6403232097745013
chr3	17178300	17179300	0.6547940180053179
chr3	17178400	17179400	0.4777916640566567
chr3	17178500	17179500	0.4294309115396777
chr3	17178600	17179600	0.7156929210993465
chr3	17178700	17179700	1.2593453298653627
chr3	17178800	17179800	1.5688795477341881
chr3	17178900	17179900	2.2770216900048843
chr3	17179000	17180000	2.108367336272347
chr3	17179100	17180100	1.6510166835107292
chr3	17179200	17180200	1.8388201009047649
chr3	17179300	17180300	1.8403006158689827
chr3	17179400	17180400	1.9385315108029064
chr3	17179500	17180500	1.6930057179016107
chr3	17179600	17180600	2.28947475451364
chr3	17179700	17180700	2.8300579557693437
chr3	17179800	17180800	2.475974451560924
chr3	17179900	17180900	1.98854395357026
chr3	17180000	17181000	1.5809129237235302
chr3	17180100	17181100	1.6792677579781683
chr3	17181000	17182000	1.669473971049058
chr3	17181100	17182100	1.5244876659850546
chr3	17181200	17182200	1.2402023224589172
chr3	17181300	17182300	1.398732580228062
chr3	17181400	17182400	2.085815356730385
chr3	17181500	17182500	1.7450380907503311
chr3	17181600	17182600	1.4460192331737467
chr3	17181700	17182700	1.1175339803951767
chr3	17181800	17182800	1.4361264919810823
chr3	17181900	17182900	1.0141901820949473
chr3	17182000	17183000	1.339470422556343
chr3	17182100	17183100	1.4973935253061177
chr3	17182200	17183200	1.1660958608190712
chr3	17182300	17183300	0.8725778848337697
chr3	17182400	17183400	0.5906020628021098
chr3	17182500	17183500	1.0418613787178452
chr3	17182600	17183600	1.23047202834596
chr3	17182700	17183700	1.220433694109641
chr3	17182800	17183800	0.9398372266837912
chr3	17182900	17183900	1.3453911570656742
chr3	17183000	17184000	1.8249895976641353
chr3	17183100	17184100	1.983080239840045
chr3	17183200	17184200	2.064726102042248
chr3	17183300	17184300	1.867697720325345
chr3	17183400	17184400	2.026623553871814
chr3	17183500	17184500	1.8944075641489213
chr3	17183600	17184600	1.87009890168973
chr3	17183700	17184700	2.191658490536645
chr3	17183800	17184800	2.1050083419325456
chr3	17183900	17184900	1.5380971377034038
chr3	17184000	17185000	1.2785253011612288
chr3	17184100	17185100	0.9248149395234928
chr3	17184200	17185200	1.7338468929305415
chr3	17184300	17185300	1.6517350602024932
chr3	17184400	17185400	1.4462105759339312
chr3	17184500	17185500	1.3541823122755343
chr3	17184600	17185600	1.7232145228615132
chr3	17184700	17185700	1.6869806703952637
chr3	17184800	17185800	1.4711029428431668
chr3	17184900	17185900	1.6736182885220394
chr3	17185000	17186000	1.7949765397169792
chr3	17186800	17187800	0.5214982716574907
chr3	17186900	17187900	0.4545791231884022
chr3	17187000	17188000	0.580269542032657
chr3	17187100	17188100	1.2420568590202423
chr3	17187200	17188200	1.07552150876495
chr3	17187300	17188300	0.4357261286696922
chr3	17187400	17188400	0.3205333471521193
chr3	17187500	17188500	0.14457129518431652
chr3	17187600	17188600	0.2620468469546511
chr3	17187700	17188700	0.7754801187844135
chr3	17187800	17188800	0.673086221413791
chr3	17187900	17188900	0.7390816432731517
chr3	17188000	17189000	0.9147084172975568
chr3	17188100	17189100	0.8584133906229742
chr3	17188200	17189200	0.8450063087491981
chr3	17188300	17189300	1.0309821331940163
chr3	17188400	17189400	1.4425605865653566
chr3	17188500	17189500	1.35700904611841
chr3	17188600	17189600	1.2800025047402517
chr3	17188700	17189700	1.209768741796266
chr3	17188800	17189800	1.1825897688074434
chr3	17188900	17189900	1.2472252259190146
chr3	17189000	17190000	0.5600640489991964
chr3	17189100	17190100	0.830819875977628
chr3	17189200	17190200	1.084742504073245
chr3	17189300	17190300	0.7957445678018802
chr3	17189400	17190400	0.6014425894106341
chr3	17189500	17190500	0.7909559133996243
chr3	17189600	17190600	0.9299267235046298
chr3	17189700	17190700	0.7597566632420879
chr3	17189800	17190800	0.7170497000871392
chr3	17189900	17190900	0.8486507284332655
chr3	17190000	17191000	1.5229513718347072
chr3	17190100	17191100	1.5128220337919294
chr3	17190200	17191200	1.046350518723609
chr3	17190300	17191300	1.0638441625906314
chr3	17190400	17191400	0.8895841518461436
chr3	17190500	17191500	0.6658305540924574
chr3	17190600	17191600	1.136990406075177
chr3	17190700	17191700	0.8655414052170033
chr3	17190800	17191800	0.8831205655920208
chr3	17190900	17191900	1.2683765901169437
chr3	17191000	17192000	0.42291473437068283
chr3	17191100	17192100	0.6056097337043289
chr3	17191200	17192200	0.6935486391203068
chr3	17191300	17192300	1.3322569542424865
chr3	17191400	17192400	1.1102563716479037
chr3	17191500	17192500	1.175495789020968
chr3	17191600	17192600	0.7557831321398826
chr3	17191700	17192700	1.1712962157813962
chr3	17191800	17192800	1.000280985961328
chr3	17191900	17192900	0.6492048055493106
chr3	17192000	17193000	1.3986412706690925
chr3	17192100	17193100	1.2037161608447555
chr3	17192200	17193200	1.6120844316148832
chr3	17192300	17193300	0.3015575406548909
chr3	17192400	17193400	0.9282025668620524
chr3	17192500	17193500	0.8208524718072365
chr3	17192600	17193600	1.1061843449030164
chr3	17192700	17193700	0.8495637612633375
chr3	17192800	17193800	0.9528687742018788
chr3	17192900	17193900	0.3293486257053185
chr3	17193000	17194000	0.13682512243397443
chr3	17193100	17194100	-0.002297669116152238
chr3	17193200	17194200	0.17172576779541382
chr3	17193300	17194300	1.8529892199786149
chr3	17193400	17194400	1.8600497042461552
chr3	17193500	17194500	1.9383176430969544
chr3	17193600	17194600	1.5435379576924282
chr3	17193700	17194700	1.5717704176221212
chr3	17193800	17194800	1.4094549691556697
chr3	17193900	17194900	1.8945637600353409
chr3	17194000	17195000	1.8827581747503204
chr3	17194600	17195600	-0.31537585402917595
chr3	17194700	17195700	-0.34646039803475537
chr3	17194800	17195800	-0.2523196475432011
chr3	17194900	17195900	-0.6937401445876562
chr3	17195000	17196000	0.2586138808106685
chr3	17195100	17196100	0.9121510081749512
chr3	17195200	17196200	0.808848173618421
chr3	17195300	17196300	1.66975006072285
chr3	17195800	17196800	1.479380682717348
chr3	17195900	17196900	2.19676646212755
chr3	17196000	17197000	1.4290792047644398
chr3	17196100	17197100	1.3514699477185892
chr3	17196200	17197200	1.7501895663456983
chr3	17196300	17197300	1.131686127307374
chr3	17196400	17197400	0.7213430642130837
chr3	17196500	17197500	1.0231460841728952
chr3	17196600	17197600	0.8390389805595262
chr3	17196700	17197700	1.1013589008268692
chr3	17196800	17197800	0.9569375203777446
chr3	17196900	17197900	0.6327744252632779
chr3	17197000	17198000	1.341762831353907
chr3	17197100	17198100	0.5128209589996237
chr3	17197200	17198200	0.0483616501841535
chr3	17197300	17198300	0.15529801986460026
chr3	17197400	17198400	0.3861653237198415
chr3	17197500	17198500	0.0319152519896287
chr3	17197600	17198600	1.0028010653968804
chr3	17197700	17198700	1.7057628733442831
chr3	17197800	17198800	2.0635408354413287
chr3	17197900	17198900	2.2328727150326566
chr3	17198000	17199000	1.9779685592166463
chr3	17198100	17199100	1.963770329399524
chr3	17198200	17199200	2.2111428135238773
chr3	17198300	17199300	1.9214098639421475
chr3	17198400	17199400	1.630576470032737
chr3	17198500	17199500	1.0912055431433587
chr3	17198600	17199600	0.8920969633783706
chr3	17198700	17199700	0.4734370072462203
chr3	17198800	17199800	0.06472980841189534
chr3	17198900	17199900	-0.1626437237874717
chr3	17199000	17200000	-0.17583846123876531
chr3	17199100	17200100	-0.3813347462455633
chr3	17199200	17200200	-0.6858740508320447
chr3	17199300	17200300	-0.476214492257226
chr3	17199400	17200400	-0.4108504466509511
chr3	17199500	17200500	0.030484772979544463
chr3	17199600	17200600	-0.3969848531037119
chr3	17199700	17200700	-0.1876412104509402
chr3	17199800	17200800	0.3497206478986196
chr3	17199900	17200900	0.7162212765077091
chr3	17200000	17201000	0.7261023285750232
chr3	17200100	17201100	1.275192698195316
chr3	17200200	17201200	1.6111943862754428
chr3	17200300	17201300	1.061741694775631
chr3	17200400	17201400	1.7638371550677785
chr3	17200500	17201500	2.09343360545306
chr3	17200600	17201600	2.2948832718132803
chr3	17200700	17201700	1.9766174203579487
chr3	17200800	17201800	2.104253908626533
chr3	17200900	17201900	1.604388259561733
chr3	17201000	17202000	1.5671329729621502
chr3	17201100	17202100	1.2845228884690811
chr3	17201200	17202200	1.0691449724407491
chr3	17201300	17202300	1.5527515846499942
chr3	17201400	17202400	1.1116378407078054
chr3	17201500	17202500	0.9542857547532376
chr3	17201600	17202600	0.9285314023477552
chr3	17201700	17202700	1.2210586240663301
chr3	17201800	17202800	0.9098917652243108
chr3	17201900	17202900	1.6609000988634457
chr3	17202000	17203000	1.5929592265445986
chr3	17202100	17203100	1.5305996439014151
chr3	17202200	17203200	1.2964929595683723
chr3	17202300	17203300	1.9203696024534085
chr3	17202400	17203400	1.5749153742485944
chr3	17202500	17203500	1.6900133656848546
chr3	17202600	17203600	1.5179010221773994
chr3	17202700	17203700	1.3452063648525392
chr3	17202800	17203800	1.813647547970919
chr3	17202900	17203900	1.3994315298501554
chr3	17203000	17204000	0.9043365228667628
chr3	17203100	17204100	1.0074380609497051
chr3	17203200	17204200	1.4121579983065715
chr3	17203300	17204300	1.0054978687397187
chr3	17203400	17204400	1.583907141594916
chr3	17203500	17204500	1.68910834608147
chr3	17203600	17204600	2.111969607069492
chr3	17203700	17204700	2.370192240538207
chr3	17203800	17204800	2.1827244114159816
chr3	17203900	17204900	2.087307720508476
chr3	17204000	17205000	2.332536836617871
chr3	17204100	17205100	2.6166466198011555
chr3	17204200	17205200	2.134491804693877
chr3	17204300	17205300	2.3775117709385
chr3	17204400	17205400	2.2078021497914
chr3	17204500	17205500	1.7082049353490762
chr3	17204600	17205600	1.9193449029747875
chr3	17204700	17205700	1.2358494296178255
chr3	17204800	17205800	0.5544644188291883
chr3	17204900	17205900	0.7321458629076423
chr3	17205000	17206000	1.0239678834428576
chr3	17205100	17206100	0.9139620068881864
chr3	17205200	17206200	1.4295610062223854
chr3	17205300	17206300	1.355630090396328
chr3	17205400	17206400	0.6964710488717367
chr3	17205500	17206500	1.019723683148524
chr3	17205600	17206600	0.9504835170616656
chr3	17205700	17206700	1.481192767932758
chr3	17205800	17206800	1.7382180535277891
chr3	17205900	17206900	1.544231412294535
chr3	17206000	17207000	1.8692116225820834
chr3	17206100	17207100	1.9264604714471385
chr3	17206200	17207200	1.0149806141243531
chr3	17206300	17207300	0.7147231640851509
chr3	17206400	17207400	1.2427708501596275
chr3	17206500	17207500	1.2748999480052323
chr3	17206600	17207600	-0.1629145767617204
chr3	17206700	17207700	-0.2614655894796041
chr3	17206800	17207800	-0.4531604790894483
chr3	17206900	17207900	-0.5659375755235032
chr3	17207000	17208000	-1.253848597212811
chr3	17207100	17208100	-1.0836945015002606
chr3	17207200	17208200	0.0901103545446482
chr3	17207300	17208300	0.32336182693893656
chr3	17207400	17208400	0.9316343063105464
chr3	17207500	17208500	0.834604561011756
chr3	17207600	17208600	1.7630701302188732
chr3	17207700	17208700	1.9359614643749758
chr3	17207800	17208800	1.8594227668769048
chr3	17207900	17208900	1.909913421082992
chr3	17208000	17209000	1.4790893691732272
chr3	17208100	17209100	1.8503427191898891
chr3	17208200	17209200	1.4038429759951399
chr3	17208300	17209300	1.5665618031508877
chr3	17208400	17209400	1.0575196920834622
chr3	17208500	17209500	1.0835465148891696
chr3	17208600	17209600	1.6707622222916794
chr3	17208700	17209700	1.5618683926869326
chr3	17208800	17209800	2.0239712253604485
chr3	17208900	17209900	2.1416337245928303
chr3	17209000	17210000	2.6468707316701106
chr3	17209100	17210100	2.14378255438853
chr3	17209200	17210200	2.3758212349213745
chr3	17209300	17210300	2.588939557904164
chr3	17209400	17210400	3.1383669389453965
chr3	17209500	17210500	3.0093635363247366
chr3	17209600	17210600	3.241113506793254
chr3	17209700	17210700	3.0497897291515486
chr3	17209800	17210800	2.7729349367258584
chr3	17209900	17210900	2.987992198635602
chr3	17210000	17211000	2.9474437673202076
chr3	17210100	17211100	2.978598391381875
chr3	17210200	17211200	3.239101322519492
chr3	17210300	17211300	2.455714300319124
chr3	17210400	17211400	2.3508652777489294
chr3	17210500	17211500	2.149434351600763
chr3	17210600	17211600	1.3865894665073073
chr3	17210700	17211700	0.7265427009663527
chr3	17210800	17211800	-0.02776444570351846
chr3	17210900	17211900	-0.7266786573040921
chr3	17211000	17212000	-0.5392830221342984
chr3	17211100	17212100	-0.7738665101329442
chr3	17211200	17212200	-1.2042091080524102
chr3	17211300	17212300	-1.323407176468177
chr3	17211400	17212400	-1.4144905943535917
chr3	17211500	17212500	-1.4743192746910403
chr3	17211600	17212600	-1.015933256983019
chr3	17211700	17212700	-0.5903538742391836
chr3	17211800	17212800	0.5416821602598813
chr3	17211900	17212900	1.0222283644916241
chr3	17212000	17213000	1.1001942437174712
chr3	17212100	17213100	1.0209081942082892
chr3	17212200	17213200	0.890323634344072
chr3	17212300	17213300	1.7107923220622476
chr3	17212400	17213400	1.176500693748255
chr3	17212500	17213500	1.7785772853925306
chr3	17212600	17213600	1.5403620418610324
chr3	17212700	17213700	1.8674240629847176
chr3	17214100	17215100	1.6232622535082362
chr3	17214200	17215200	0.6333168681583163
chr3	17214300	17215300	0.05993911454577554
chr3	17214400	17215400	0.6785911006769411
chr3	17214500	17215500	1.0209105867095372
chr3	17214600	17215600	1.4832676428357994
chr3	17214700	17215700	1.0236280605088568
chr3	17214800	17215800	0.7125824575532882
chr3	17214900	17215900	0.4467959717289493
chr3	17215000	17216000	0.017929251573970597
chr3	17215100	17216100	0.36050451656170746
chr3	17215200	17216200	0.9498318299678141
chr3	17215300	17216300	0.5243914877079601
chr3	17215400	17216400	0.2779264963381029
chr3	17215500	17216500	-0.1221230081726098
chr3	17215600	17216600	-0.9737085823516284
chr3	17215700	17216700	-0.8298565849867371
chr3	17215800	17216800	0.04441527276835607
chr3	17215900	17216900	0.13421859273758166
chr3	17216000	17217000	-0.037699133858315845
chr3	17216100	17217100	-0.34931493383425194
chr3	17216200	17217200	-0.7597252539280156
chr3	17216300	17217300	0.2128762224591639
chr3	17216400	17217400	0.6657986040053311
chr3	17216500	17217500	1.1082645641734643
chr3	17216600	17217600	1.7844252072309914
chr3	17216700	17217700	1.6699301749245297
chr3	17216800	17217800	1.344956018776931
chr3	17216900	17217900	1.6268417763083545
chr3	17217000	17218000	1.4273837426379679
chr3	17217100	17218100	1.6178484457489783
chr3	17217200	17218200	2.3186095866561813
chr3	17217300	17218300	1.607954724656097
chr3	17217400	17218400	1.4692596722133893
chr3	17217500	17218500	1.093947418483998
chr3	17217600	17218600	0.9739974484274788
chr3	17217700	17218700	0.8788668270837978
chr3	17217800	17218800	0.0988736302462014
chr3	17217900	17218900	-0.6946518036977236
chr3	17219000	17220000	-0.5681008081512308
chr3	17219100	17220100	-0.27572797348353995
chr3	17219200	17220200	-0.44656102561561295
chr3	17219300	17220300	-0.3741412081237748
chr3	17219400	17220400	-0.29190388796683026
chr3	17219500	17220500	-0.4730209862310075
chr3	17219600	17220600	0.06507092788408368
chr3	17219700	17220700	-0.4505994647083692
chr3	17219800	17220800	-0.6277451901029543
chr3	17219900	17220900	-0.20899911428375248
chr3	17220000	17221000	-0.7417301428027596
chr3	17220100	17221100	-0.16841431013097213
chr3	17220200	17221200	-0.3653939968297638
chr3	17220300	17221300	-0.7467167874139291
chr3	17220400	17221400	0.030667145963425
chr3	17220500	17221500	-0.2546399343803735
chr3	17220600	17221600	-0.26914074506932884
chr3	17220700	17221700	0.0545788078302245
chr3	17220800	17221800	0.4722836339498671
chr3	17220900	17221900	0.740937823122784
chr3	17221000	17222000	1.1478052006611876
chr3	17221100	17222100	0.7750661971793154
chr3	17221200	17222200	1.0373303664740992
chr3	17221300	17222300	1.4006272706465948
chr3	17221400	17222400	0.2088727489100201
chr3	17221500	17222500	1.0319283798046723
chr3	17221600	17222600	1.0853603939249377
chr3	17221700	17222700	0.6358609346655667
chr3	17221800	17222800	-0.5021819778637798
chr3	17221900	17222900	0.06780542554671057
chr3	17222000	17223000	-0.21738415105007586
chr3	17222100	17223100	-0.019768578879853255
chr3	17222200	17223200	0.20921256156091936
chr3	17222300	17223300	0.7418028093464528
chr3	17222400	17223400	0.2779875015884458
chr3	17222500	17223500	0.6770285428117699
chr3	17222600	17223600	0.5755944181348222
chr3	17222700	17223700	1.0913191085565868
chr3	17222800	17223800	1.327713866927777
chr3	17222900	17223900	1.3166418923807064
chr3	17223000	17224000	1.645299713125392
chr3	17223100	17224100	1.5806324829435063
chr3	17223200	17224200	1.1275300650864657
chr3	17223300	17224300	0.3778055974602599
chr3	17223400	17224400	0.9914687829793702
chr3	17223500	17224500	0.6012907123086954
chr3	17223600	17224600	0.6113555325369003
chr3	17223700	17224700	-0.4295866260207908
chr3	17223800	17224800	-0.5427628483254205
chr3	17223900	17224900	-0.6361885448691117
chr3	17224000	17225000	-1.0371686815301588
chr3	17224100	17225100	-1.118804182934571
chr3	17224200	17225200	-0.6493298419723823
chr3	17224300	17225300	-0.2404822334371496
chr3	17224400	17225400	-0.2424689967288434
chr3	17228800	17229800	2.0940149657641083
chr3	17228900	17229900	2.0635707045364082
chr3	17229000	17230000	2.161759443980037
chr3	17229100	17230100	2.030316154893529
chr3	17229200	17230200	1.8019569064898888
chr3	17229300	17230300	1.7019964456061851
chr3	17229400	17230400	1.6924990589524185
chr3	17229500	17230500	1.6138410171926043
chr3	17229600	17230600	0.7095278070083825
chr3	17229700	17230700	0.5985626955549966
chr3	17229800	17230800	0.12806647739862242
chr3	17229900	17230900	-0.29441712167130396
chr3	17230000	17231000	0.06241828127442471
chr3	17230100	17231100	0.1481737446918019
chr3	17230200	17231200	0.08278560480486585
chr3	17230300	17231300	-0.1140478113978867
chr3	17230400	17231400	-0.1769480672562647
chr3	17230500	17231500	-0.24475771732313825
chr3	17230600	17231600	0.4870466452204482
chr3	17230700	17231700	0.3283159299052107
chr3	17230800	17231800	0.607266508758371
chr3	17230900	17231900	1.3236204628957624
chr3	17231000	17232000	1.1611700682518233
chr3	17231100	17232100	1.411556680946159
chr3	17231200	17232200	1.8082579114223096
chr3	17231300	17232300	1.7404059760438133
chr3	17231400	17232400	1.7066468561656327
chr3	17231500	17232500	1.5473498591002015
chr3	17231600	17232600	1.9135902426120008
chr3	17231700	17232700	1.6734366192882115
chr3	17231800	17232800	1.1865461623514275
chr3	17231900	17232900	1.018737126554044
chr3	17232000	17233000	0.8354673189788308
chr3	17232100	17233100	0.3816961739353111
chr3	17232200	17233200	0.007542763493335875
chr3	17232300	17233300	0.24332590854994635
chr3	17232400	17233400	0.06092041526404321
chr3	17232500	17233500	0.4290074904769037
chr3	17232600	17233600	0.13863949045247198
chr3	17232700	17233700	0.3076911843197858
chr3	17232800	17233800	0.9777770927856956
chr3	17232900	17233900	0.37415340195137375
chr3	17233000	17234000	0.3465747384365736
chr3	17233100	17234100	0.6697950648132777
chr3	17233200	17234200	0.6398674375093374
chr3	17233300	17234300	0.731155504615715
chr3	17233400	17234400	0.6552053136087977
chr3	17233500	17234500	0.6596876422557441
chr3	17233600	17234600	0.9183682808701084
chr3	17233700	17234700	1.2727062077526636
chr3	17233800	17234800	1.1484581206379847
chr3	17233900	17234900	1.1992709758087232
chr3	17234000	17235000	1.2096991051536616
chr3	17234100	17235100	0.7915381989455459
chr3	17234200	17235200	0.7219326847046769
chr3	17234300	17235300	0.7494824356729379
chr3	17234400	17235400	1.311842703785265
chr3	17234500	17235500	1.1300532843007631
chr3	17234600	17235600	0.8856224437501243
chr3	17234700	17235700	0.2802745073623997
chr3	17234800	17235800	0.15173069375783554
chr3	17234900	17235900	0.4359709031147608
chr3	17235000	17236000	-0.0424036140015183
chr3	17235100	17236100	0.1846347158272985
chr3	17235200	17236200	0.6401811566656433
chr3	17235300	17236300	0.6641841396604391
chr3	17235400	17236400	0.5760989778542134
chr3	17235500	17236500	0.6898111338682157
chr3	17235600	17236600	0.48548347347060206
chr3	17235700	17236700	1.2681626241541624
chr3	17235800	17236800	1.695761928430812
chr3	17235900	17236900	1.855545699651116
chr3	17236000	17237000	1.8793651387268908
chr3	17236100	17237100	2.0592515552473363
chr3	17236200	17237200	1.8021062552450435
chr3	17236300	17237300	2.0150705214465594
chr3	17236400	17237400	1.618212374569623
chr3	17236500	17237500	1.6703460761995403
chr3	17236600	17237600	2.2523345812294253
chr3	17236700	17237700	2.2364045336497402
chr3	17236800	17237800	2.2202341097356086
chr3	17236900	17237900	2.0002160502131496
chr3	17237000	17238000	2.4652706006693306
chr3	17237100	17238100	2.1992435334948244
chr3	17237200	17238200	2.358075853138636
chr3	17237300	17238300	1.9465932517913682
chr3	17237400	17238400	2.48494365596772
chr3	17237500	17238500	2.6343928478004472
chr3	17237600	17238600	2.080321144389726
chr3	17237700	17238700	1.548596826448284
chr3	17237800	17238800	1.1238230383884884
chr3	17237900	17238900	1.0664959740416171
chr3	17238000	17239000	0.9324529350731282
chr3	17238100	17239100	1.5979704652100295
chr3	17238200	17239200	0.5878806953882545
chr3	17238300	17239300	0.8345633549693846
chr3	17238400	17239400	0.4573125184161218
chr3	17238500	17239500	0.014374643381582319
chr3	17238600	17239600	-0.6808329546767444
chr3	17238700	17239700	-0.9281583587709908
chr3	17238800	17239800	-0.699246752264951
chr3	17238900	17239900	-0.442013564594712
chr3	17239000	17240000	-0.39887876600508015
chr3	17239100	17240100	-0.9550436378819284
chr3	17239200	17240200	-0.6671314755574611
chr3	17239300	17240300	-1.1210181438395823
chr3	17239400	17240400	-0.827130884039178
chr3	17239500	17240500	-0.5741551184907073
chr3	17239600	17240600	-0.09369829059133727
chr3	17239700	17240700	0.7164907609400873
chr3	17239800	17240800	0.8709672688884283
chr3	17239900	17240900	0.4451130846549448
chr3	17240000	17241000	-0.13335746053157538
chr3	17240100	17241100	-0.1854591247994
chr3	17240200	17241200	0.16119337225095645
chr3	17240300	17241300	0.5011825254218492
chr3	17240400	17241400	0.8544966206807365
chr3	17240500	17241500	1.0356545985304373
chr3	17240600	17241600	1.0959847201153154
chr3	17240700	17241700	1.021156063973116
chr3	17240800	17241800	0.7582493509501769
chr3	17240900	17241900	0.5649552300917502
chr3	17241000	17242000	1.068694543284868
chr3	17241100	17242100	1.3951730371224598
chr3	17241200	17242200	1.8324836527486623
chr3	17241300	17242300	1.5923355922540021
chr3	17241400	17242400	0.9720055614440992
chr3	17241500	17242500	0.7109724834588341
chr3	17241600	17242600	1.1068977240741638
chr3	17241700	17242700	0.8313929584732248
chr3	17241800	17242800	1.1627339835988255
chr3	17241900	17242900	0.9349297708489164
chr3	17242000	17243000	0.6598993340367219
chr3	17242100	17243100	0.8023367854031479
chr3	17242200	17243200	0.47780676475316
chr3	17242300	17243300	0.21049848814029792
chr3	17242400	17243400	0.15777383641951453
chr3	17242500	17243500	0.2157263359713599
chr3	17242600	17243600	-0.9146273020984941
chr3	17242700	17243700	-1.1262199373969066
chr3	17242800	17243800	-1.5190025052861558
chr3	17242900	17243900	-0.7862050551181893
chr3	17243000	17244000	-0.04261562483544938
chr3	17243100	17244100	-0.5096662609772606
chr3	17243200	17244200	-0.26826094759929725
chr3	17243300	17244300	0.12186448394456548
chr3	17243400	17244400	0.12624192839562282
chr3	17243500	17244500	0.17833525894770014
chr3	17243600	17244600	1.2228242952807284
chr3	17243700	17244700	1.9441575599479453
chr3	17243800	17244800	2.077432588869839
chr3	17243900	17244900	1.962124581040692
chr3	17244000	17245000	1.6528810012270383
chr3	17245100	17246100	1.2310336713932386
chr3	17245200	17246200	1.4549728708483076
chr3	17245300	17246300	0.7899536876715662
chr3	17245400	17246400	1.053101749952715
chr3	17245500	17246500	0.9989687661561508
chr3	17245600	17246600	0.8049321955936675
chr3	17245700	17246700	0.5296183613734281
chr3	17245800	17246800	0.3186420087143109
chr3	17245900	17246900	0.33087116306772496
chr3	17246000	17247000	0.6779742274036232
chr3	17246100	17247100	0.1318874648268698
chr3	17246200	17247200	-0.3731673460631285
chr3	17246300	17247300	0.5754216037349872
chr3	17246400	17247400	0.5542932296357211
chr3	17246500	17247500	0.3994671483385208
chr3	17246600	17247600	0.55144697966517
chr3	17246700	17247700	-0.03298866623898256
chr3	17246800	17247800	-0.09526438104606802
chr3	17246900	17247900	-0.17502404995400989
chr3	17247000	17248000	-0.6606034140739401
chr3	17247100	17248100	-0.06119637295085473
chr3	17247200	17248200	0.027972276791884958
chr3	17247300	17248300	0.8373647211632157
chr3	17247400	17248400	0.4695306388237298
chr3	17247500	17248500	1.1639000994903703
chr3	17247600	17248600	1.395874823040368
chr3	17247700	17248700	1.4286341311034811
chr3	17247800	17248800	1.5987124681107672
chr3	17247900	17248900	1.9940034305469607
chr3	17248000	17249000	1.848165365195572
chr3	17248100	17249100	1.8887580484704465
chr3	17248200	17249200	2.211248054204
chr3	17248300	17249300	1.40258549416014
chr3	17248400	17249400	1.7896853292903263
chr3	17248500	17249500	1.6497214517596683
chr3	17248600	17249600	1.339402064734922
chr3	17248700	17249700	1.8180707208998632
chr3	17248800	17249800	1.3666587654556728
chr3	17248900	17249900	0.9272391769184442
chr3	17249000	17250000	0.892489940692101
chr3	17249100	17250100	1.2113263449078904
chr3	17249200	17250200	0.8061503919647834
chr3	17249300	17250300	0.6400605511819076
chr3	17249400	17250400	0.9665890484820292
chr3	17249500	17250500	0.7904203524633697
chr3	17249600	17250600	0.9405204907509924
chr3	17249700	17250700	0.7217391609189346
chr3	17249800	17250800	1.6566168329501842
chr3	17249900	17250900	1.9245625032703493
chr3	17250000	17251000	2.452271215788338
chr3	17250100	17251100	1.740149413478027
chr3	17250200	17251200	1.6596651678456509
chr3	17250300	17251300	1.9393621626711304
chr3	17250400	17251400	1.7541094339216572
chr3	17251500	17252500	2.6567494864753445
chr3	17251600	17252600	2.429318167683888
chr3	17251700	17252700	2.2696535628792263
chr3	17251800	17252800	2.4539133207634256
chr3	17251900	17252900	1.1992039580429321
chr3	17252000	17253000	1.1340902466276106
chr3	17252100	17253100	0.7290027412381272
chr3	17252200	17253200	0.15058526526714802
chr3	17252300	17253300	0.6401903157235034
chr3	17252400	17253400	0.5583762101983318
chr3	17252500	17253500	0.3183941760231025
chr3	17252600	17253600	0.6651214270976281
chr3	17252700	17253700	0.5410265829161639
chr3	17252800	17253800	1.244161049365
chr3	17252900	17253900	1.491971094463316
chr3	17253000	17254000	0.8333500766711824
chr3	17253100	17254100	1.407540621555439
chr3	17253200	17254200	0.6376960366771853
chr3	17253300	17254300	0.16288692651081005
chr3	17253400	17254400	0.5722348870307215
chr3	17253500	17254500	0.28538306409856296
chr3	17253600	17254600	-0.14524608081541493
chr3	17253700	17254700	-0.4068478850610597
chr3	17254800	17255800	0.6151409802239073
chr3	17254900	17255900	0.05972636239052385
chr3	17255000	17256000	-0.5833224685655628
chr3	17255100	17256100	-0.6337276360689696
chr3	17255200	17256200	-0.7436537681041862
chr3	17255300	17256300	-0.44753277242026346
chr3	17255400	17256400	-0.9559586414300724
chr3	17255500	17256500	-1.4447630908356233
chr3	17255600	17256600	-1.8549430724989424
chr3	17255700	17256700	-1.9519452370030683
chr3	17255800	17256800	-1.6876567666836368
chr3	17255900	17256900	-1.001849580150384
chr3	17256000	17257000	-0.8790485477815131
chr3	17256100	17257100	-1.2319132204537273
chr3	17256200	17257200	-0.8110309066138521
chr3	17256300	17257300	-1.1068973966253786
chr3	17256400	17257400	-0.907805824276968
chr3	17256500	17257500	-0.8802685574782828
chr3	17256600	17257600	-0.20227451940548594
chr3	17256700	17257700	-0.2738175161124331
chr3	17256800	17257800	-0.4594604619950047
chr3	17256900	17257900	-0.2125500644367605
chr3	17257000	17258000	0.757469732995271
chr3	17257100	17258100	1.0807130294484144
chr3	17257200	17258200	0.7698584059691707
chr3	17257300	17258300	0.4627821293669087
chr3	17257400	17258400	0.5416984593444936
chr3	17257500	17258500	0.3910587221630572
chr3	17257600	17258600	0.5188814389151858
chr3	17257700	17258700	0.6139834320845533
chr3	17257800	17258800	0.14375042201492216
chr3	17257900	17258900	-0.07919951148008203
chr3	17258000	17259000	-1.1286511379865216
chr3	17258100	17259100	-0.6077445189471039
chr3	17258200	17259200	-0.4123256298060468
chr3	17258300	17259300	0.023357035349523585
chr3	17258400	17259400	0.11567012489674007
chr3	17258500	17259500	0.6311502626306488
chr3	17258600	17259600	0.1579169701763062
chr3	17258700	17259700	0.3736775843603713
chr3	17259700	17260700	0.5255182113983906
chr3	17259800	17260800	0.2267427790279229
chr3	17259900	17260900	0.6487818450994748
chr3	17260000	17261000	0.5901981265842114
chr3	17260100	17261100	-0.06752054861856048
chr3	17260200	17261200	-0.12340220067774195
chr3	17260300	17261300	-0.5036248064390411
chr3	17260400	17261400	-0.2497630903274844
chr3	17260500	17261500	-1.0740065512878687
chr3	17260600	17261600	-0.5171447780103842
chr3	17260700	17261700	-0.7694858160924234
chr3	17260800	17261800	-0.969526660669342
chr3	17260900	17261900	-1.4045931605744888
chr3	17261000	17262000	-1.3256025587183728
chr3	17261100	17262100	-1.085271633606753
chr3	17261200	17262200	-0.8166318349575261
chr3	17261300	17262300	-0.34674589424666424
chr3	17261400	17262400	-0.2936906942172715
chr3	17261500	17262500	0.5434635559278195
chr3	17261900	17262900	1.8399436903464643
chr3	17262000	17263000	1.8783387853225628
chr3	17263400	17264400	1.6697493389605391
chr3	17263500	17264500	1.149752712684354
chr3	17263600	17264600	1.7026662537949375
chr3	17263700	17264700	1.6065892161256103
chr3	17263800	17264800	1.584881374621413
chr3	17263900	17264900	1.6035983392220143
chr3	17264000	17265000	1.4175497590061141
chr3	17264100	17265100	1.9476319438221723
chr3	17264200	17265200	1.3225514375789031
chr3	17264300	17265300	1.4680818043545198
chr3	17264400	17265400	1.155104692556648
chr3	17264500	17265500	1.4645780753887554
chr3	17264600	17265600	1.4084443654463934
chr3	17264700	17265700	0.9928303673049721
chr3	17264800	17265800	1.746078943740924
chr3	17264900	17265900	1.0863172881954892
chr3	17265000	17266000	0.902963819327857
chr3	17265100	17266100	0.9618898848877708
chr3	17265200	17266200	1.2927128951943818
chr3	17265300	17266300	1.41987260448221
chr3	17265400	17266400	2.0028477409974887
chr3	17265500	17266500	1.5902037901585424
chr3	17265600	17266600	1.2009202292005932
chr3	17265700	17266700	1.1316230039317652
chr3	17265800	17266800	1.052071671217906
chr3	17265900	17266900	1.100614581910607
chr3	17266000	17267000	1.0776980473859155
chr3	17266100	17267100	0.935528463940606
chr3	17266200	17267200	1.3038863463820085
chr3	17266300	17267300	0.5186515516658153
chr3	17266400	17267400	-0.1290259867100325
chr3	17266500	17267500	0.4452487098331316
chr3	17266600	17267600	0.7973854782227543
chr3	17266700	17267700	0.24350424664432235
chr3	17266800	17267800	0.31170478138523244
chr3	17266900	17267900	0.4545084594282171
chr3	17267000	17268000	0.488831563611609
chr3	17267100	17268100	-0.03199164039022072
chr3	17267200	17268200	-0.3467502920897729
chr3	17267300	17268300	0.6762957102657761
chr3	17267400	17268400	1.094908037210196
chr3	17267500	17268500	1.1481375400350586
chr3	17267600	17268600	1.0256061325530708
chr3	17267700	17268700	1.9041534440938976
chr3	17267800	17268800	1.5984170754244695
chr3	17267900	17268900	1.2520527353747248
chr3	17268000	17269000	1.28501656579782
chr3	17268100	17269100	1.6066059736094214
chr3	17268200	17269200	1.141885929404508
chr3	17268300	17269300	0.7107315781757966
chr3	17268400	17269400	0.09195793610477686
chr3	17268500	17269500	-0.23226818971874336
chr3	17268600	17269600	-0.32924040721215275
chr3	17268700	17269700	-0.6462860515967904
chr3	17268800	17269800	-0.8616872161432764
chr3	17268900	17269900	-0.8943198583366421
chr3	17269000	17270000	-1.3575142881886761
chr3	17269100	17270100	-0.7291497365003946
chr3	17269200	17270200	-0.17671643665760506
chr3	17269300	17270300	-0.22817069544582744
chr3	17269400	17270400	0.16163219065492584
chr3	17269500	17270500	0.004627279546967339
chr3	17269600	17270600	-0.05502371363855007
chr3	17269700	17270700	-0.17751617954459334
chr3	17269800	17270800	0.5368131960175931
chr3	17269900	17270900	0.462959282861883
chr3	17270000	17271000	0.8860060005712395
chr3	17270100	17271100	0.7105571270837313
chr3	17270200	17271200	0.7515989622499998
chr3	17270300	17271300	0.6123956716685675
chr3	17270400	17271400	0.5539649354142002
chr3	17270500	17271500	0.8441735290180885
chr3	17270600	17271600	1.0011961804736786
chr3	17270700	17271700	1.6393785804201864
chr3	17270800	17271800	1.383163380041952
chr3	17270900	17271900	2.2175055828944163
chr3	17271000	17272000	2.1151050604908606
chr3	17271100	17272100	1.1767928254429745
chr3	17271200	17272200	1.2864206394905668
chr3	17271300	17272300	0.6864428103379296
chr3	17271400	17272400	0.5803543432028841
chr3	17271500	17272500	0.9738305209616702
chr3	17271600	17272600	0.8316773756422433
chr3	17271700	17272700	0.3673772360303309
chr3	17271800	17272800	0.046797893951895216
chr3	17271900	17272900	-0.6391163426049759
chr3	17272000	17273000	-0.2964802635895531
chr3	17272100	17273100	-0.9123053039746906
chr3	17272200	17273200	-0.6522442356876014
chr3	17272300	17273300	-0.14268083484418012
chr3	17272400	17273400	0.9358378209981526
chr3	17272500	17273500	0.2851609394119589
chr3	17272600	17273600	0.5564026826330511
chr3	17272700	17273700	0.8112881688453945
chr3	17272800	17273800	1.1151228069457255
chr3	17274100	17275100	-0.8412002724442235
chr3	17274200	17275200	-0.5550168917591058
chr3	17274300	17275300	-0.4433723537929001
chr3	17274400	17275400	-0.11112091104203999
chr3	17274500	17275500	0.4904685617867852
chr3	17274600	17275600	0.7660668378630496
chr3	17274700	17275700	0.7290173992257342
chr3	17274800	17275800	1.189268191636639
chr3	17274900	17275900	0.8035229325244598
chr3	17275000	17276000	0.4652652703746133
chr3	17275100	17276100	0.3933145475583695
chr3	17275200	17276200	0.2350465180951856
chr3	17275300	17276300	0.28696340870628106
chr3	17275400	17276400	-0.031210972978389224
chr3	17275500	17276500	-0.5405740125036169
chr3	17275600	17276600	-0.5651431126093409
chr3	17275700	17276700	-0.6880547243828342
chr3	17275800	17276800	0.12419539801429902
chr3	17275900	17276900	0.6583422948722383
chr3	17276000	17277000	1.1778857648873422
chr3	17276100	17277100	1.7822947426328328
chr3	17276200	17277200	1.3882371845473307
chr3	17276300	17277300	1.1520732496716397
chr3	17276400	17277400	0.8830904140183063
chr3	17276500	17277500	1.3276381747870771
chr3	17276600	17277600	1.1155960285739777
chr3	17276700	17277700	1.6993327019728908
chr3	17276800	17277800	1.2639781631141491
chr3	17276900	17277900	1.168525958419115
chr3	17277000	17278000	1.0013987264446733
chr3	17277100	17278100	0.6883805960455124
chr3	17277200	17278200	1.391575458259512
chr3	17277300	17278300	1.9392277458780456
chr3	17277400	17278400	2.1822278253285683
chr3	17277500	17278500	2.048415413443451
chr3	17277600	17278600	1.665640585136848
chr3	17277700	17278700	1.2652893635692464
chr3	17277800	17278800	1.3420590795667082
chr3	17277900	17278900	1.3081078293813453
chr3	17278000	17279000	1.3733803768677595
chr3	17278100	17279100	1.2073108059754358
chr3	17278200	17279200	0.9821470127607796
chr3	17278300	17279300	0.3951528956095736
chr3	17278400	17279400	1.0451461346514763
chr3	17278500	17279500	1.664476752941783
chr3	17278600	17279600	2.5541690364160896
chr3	17278700	17279700	2.799576101025292
chr3	17278800	17279800	2.2906194163234987
chr3	17278900	17279900	2.324449764314525
chr3	17279000	17280000	2.0341684664292514
chr3	17279100	17280100	1.507975503121476
chr3	17279200	17280200	1.3710129232058312
chr3	17279300	17280300	1.8172065825903927
chr3	17279400	17280400	1.5968876991598595
chr3	17279500	17280500	1.0907942967531024
chr3	17279600	17280600	0.891976743934968
chr3	17279700	17280700	0.8413454928260772
chr3	17279800	17280800	1.4523434891045424
chr3	17279900	17280900	1.6462607513343408
chr3	17280000	17281000	1.7092538647099753
chr3	17280100	17281100	2.1905604246321966
chr3	17280200	17281200	2.1314163150882584
chr3	17280300	17281300	1.6950866624284309
chr3	17280400	17281400	1.5083023980175845
chr3	17280500	17281500	1.6783293075364911
chr3	17280600	17281600	1.6993117482899762
chr3	17280700	17281700	1.446531553428953
chr3	17280800	17281800	1.1065553090857516
chr3	17280900	17281900	0.7533742266737719
chr3	17281000	17282000	0.6590642163690255
chr3	17281100	17282100	0.06920284383026636
chr3	17281200	17282200	0.05820235836684288
chr3	17281300	17282300	0.3910034716076025
chr3	17281400	17282400	0.33767615665534245
chr3	17281500	17282500	-0.22779036399549416
chr3	17281600	17282600	-0.4639749956282176
chr3	17281700	17282700	-0.6258255892377024
chr3	17281800	17282800	-0.6098182557476758
chr3	17281900	17282900	-0.41329165789829264
chr3	17282000	17283000	-0.17868146812161148
chr3	17282100	17283100	0.6315168498586805
chr3	17282200	17283200	0.7759797980559486
chr3	17282300	17283300	0.10072233867198983
chr3	17282400	17283400	-0.16867567749320564
chr3	17282500	17283500	0.27289058542450184
chr3	17282600	17283600	0.4475736126563346
chr3	17282700	17283700	0.576011990332909
chr3	17282800	17283800	0.648573169499568
chr3	17282900	17283900	1.0729992206237156
chr3	17283000	17284000	0.9151352141485365
chr3	17283100	17284100	0.7300938983617619
chr3	17283200	17284200	0.7641662017990835
chr3	17283300	17284300	0.3898162517113679
chr3	17283400	17284400	0.6209826609156184
chr3	17283500	17284500	0.4913275665589819
chr3	17283600	17284600	0.6372186833932341
chr3	17283700	17284700	1.2383686233437787
chr3	17283800	17284800	0.7036020503533464
chr3	17283900	17284900	-0.5661155132425956
chr3	17284000	17285000	-0.2569071527924873
chr3	17284100	17285100	-0.4104082653624861
chr3	17284200	17285200	-0.6298377726260768
chr3	17285300	17286300	2.3515777445937824
chr3	17285400	17286400	2.1087750819048368
chr3	17285500	17286500	1.9135559710062304
chr3	17285600	17286600	1.3542356632553487
chr3	17285700	17286700	0.7656561497699318
chr3	17285800	17286800	0.7697311957802386
chr3	17285900	17286900	1.0413708529403058
chr3	17286000	17287000	0.3997764702557304
chr3	17286100	17287100	0.2610492133344481
chr3	17286200	17287200	0.011425757781788328
chr3	17286300	17287300	-0.31282931204884223
chr3	17286400	17287400	0.2711227777556097
chr3	17286500	17287500	-0.2210996347995807
chr3	17286600	17287600	-0.33197286309426194
chr3	17286700	17287700	-0.08285320292974495
chr3	17286800	17287800	0.22241725263155968
chr3	17286900	17287900	-0.06688288418253918
chr3	17287000	17288000	-0.016752227096490307
chr3	17287100	17288100	0.26424163864836203
chr3	17287200	17288200	0.04265604495923052
chr3	17287300	17288300	-0.3238762391162553
chr3	17287400	17288400	-0.827589906973869
chr3	17287500	17288500	0.2001230097370824
chr3	17287600	17288600	0.4305173203223033
chr3	17287700	17288700	0.3372656040598239
chr3	17287800	17288800	0.14073283139607354
chr3	17287900	17288900	1.0893225862249225
chr3	17288000	17289000	1.6832884753092816
chr3	17288100	17289100	1.919869519269015
chr3	17288200	17289200	2.4568133424585152
chr3	17288300	17289300	3.266966359991911
chr3	17288400	17289400	3.3540355276298164
chr3	17288500	17289500	2.722571499847447
chr3	17288600	17289600	2.7676250824841886
chr3	17288700	17289700	2.5866045939923223
chr3	17288800	17289800	2.660695992323121
chr3	17288900	17289900	2.2866555347890998
chr3	17289000	17290000	1.7659891382352577
chr3	17289100	17290100	1.4750564469574037
chr3	17289200	17290200	1.1686463217974858
chr3	17289300	17290300	0.6799437537906172
chr3	17289400	17290400	1.1039148835575676
chr3	17289500	17290500	1.4736560827686818
chr3	17289600	17290600	1.3711523266344972
chr3	17289700	17290700	1.2873510303349904
chr3	17289800	17290800	1.451904915088058
chr3	17289900	17290900	1.363803277344389
chr3	17290000	17291000	1.1625384038925648
chr3	17290100	17291100	1.3230055648059775
chr3	17290200	17291200	1.244873532121206
chr3	17290300	17291300	0.7546907602651952
chr3	17290400	17291400	0.6676227915750834
chr3	17290500	17291500	0.7284779627189724
chr3	17290600	17291600	0.4468091279155009
chr3	17290700	17291700	0.6054342121457286
chr3	17290800	17291800	0.7898026686371418
chr3	17290900	17291900	0.6420487743277171
chr3	17291000	17292000	0.9597628874994577
chr3	17291100	17292100	1.2011828172036114
chr3	17291200	17292200	0.8306783100090711
chr3	17291300	17292300	1.665802188143939
chr3	17291400	17292400	1.1400770057959084
chr3	17291500	17292500	0.3635466757668369
chr3	17291600	17292600	1.0064209446833716
chr3	17291700	17292700	0.7574143026254775
chr3	17291800	17292800	0.2827515508025715
chr3	17291900	17292900	0.22381767930563048
chr3	17292000	17293000	0.06077472558307905
chr3	17292100	17293100	-0.18361404817774216
chr3	17292200	17293200	0.5504218572931746
chr3	17292300	17293300	0.2085392756931808
chr3	17292400	17293400	0.3923521089600525
chr3	17292500	17293500	0.9727877967702392
chr3	17292600	17293600	0.8359692903694517
chr3	17292700	17293700	1.1348196552720524
chr3	17292800	17293800	1.2506626639381613
chr3	17292900	17293900	1.334929165596482
chr3	17293000	17294000	1.3425064178405384
chr3	17293600	17294600	-0.3448515102832809
chr3	17293700	17294700	-0.2440693388086246
chr3	17293800	17294800	-0.7991886862761123
chr3	17293900	17294900	-0.5905117766619584
chr3	17294000	17295000	-0.8193337140636537
chr3	17294100	17295100	-0.6189944397333383
chr3	17294200	17295200	-0.8253826533879849
chr3	17294300	17295300	-1.1766244409748532
chr3	17294400	17295400	-0.8671195177866691
chr3	17294500	17295500	-0.9335828679803184
chr3	17294600	17295600	-1.644150476038592
chr3	17294700	17295700	-2.0737902339323973
chr3	17294800	17295800	-1.5701066851904064
chr3	17294900	17295900	-2.26449269783245
chr3	17295000	17296000	-1.770892725224047
chr3	17295100	17296100	-2.0563854339879417
chr3	17295200	17296200	-1.9198536325282007
chr3	17295300	17296300	-2.674331016561424
chr3	17295400	17296400	-2.967172808625953
chr3	17295500	17296500	-2.7977616452448246
chr3	17295600	17296600	-2.4266567835536006
chr3	17295700	17296700	-1.9227743643497663
chr3	17295800	17296800	-1.9459393260791948
chr3	17295900	17296900	-1.6713364313235584
chr3	17296000	17297000	-1.669195800838171
chr3	17296100	17297100	-1.4098097642048266
chr3	17296200	17297200	-1.357942330625188
chr3	17296300	17297300	-0.5992106051489103
chr3	17296400	17297400	-0.2952643413745097
chr3	17296500	17297500	0.3737182139154917
chr3	17296600	17297600	0.6548414520796176
chr3	17296700	17297700	0.20805453330711904
chr3	17296800	17297800	0.2750486152769467
chr3	17296900	17297900	0.4087759224704567
chr3	17297000	17298000	-0.40031240929145506
chr3	17297100	17298100	-0.947756716347887
chr3	17297200	17298200	-0.4015686580961078
chr3	17297300	17298300	0.5248451837347272
chr3	17297400	17298400	0.9469522195195434
chr3	17297500	17298500	0.036348315902989814
chr3	17297600	17298600	-0.473139542713503
chr3	17297700	17298700	-0.5351411165768007
chr3	17297800	17298800	-0.4975230101732032
chr3	17297900	17298900	-0.2559851236658565
chr3	17298000	17299000	0.08822652382546124
chr3	17298100	17299100	0.20227082814941785
chr3	17298200	17299200	-0.4733796088361255
chr3	17298300	17299300	-1.7444376758193376
chr3	17298400	17299400	-2.009942282696737
chr3	17298500	17299500	-1.4495652732864073
chr3	17298600	17299600	-0.8210446305347985
chr3	17298700	17299700	-0.6120478627798318
chr3	17298800	17299800	-0.5750946263304944
chr3	17299900	17300900	0.6649585443383134
chr3	17300000	17301000	1.138529003657428
chr3	17300100	17301100	1.4166510290944825
chr3	17300200	17301200	1.950410515740509
chr3	17300300	17301300	1.3921524053377283
chr3	17300400	17301400	1.4711663683363128
chr3	17300500	17301500	1.928671740263577
chr3	17300600	17301600	1.1928113697107323
chr3	17300700	17301700	1.9242050102730623
chr3	17300800	17301800	1.962499299901752
chr3	17300900	17301900	0.954897000489688
chr3	17301000	17302000	0.7969122830278006
chr3	17301100	17302100	0.3062793021757238
chr3	17301200	17302200	0.09920994865611464
chr3	17301300	17302300	0.4103158223522719
chr3	17301400	17302400	-0.28264718355393864
chr3	17301500	17302500	-1.603320855537386
chr3	17301600	17302600	-1.5942050161019714
chr3	17301700	17302700	-1.2070977302327657
chr3	17301800	17302800	-1.2503506563708693
chr3	17301900	17302900	-0.9950407940041566
chr3	17302000	17303000	-1.3049189193281214
chr3	17302100	17303100	-0.8209414518501418
chr3	17302200	17303200	-0.7158916153496121
chr3	17302300	17303300	-0.7110615949371322
chr3	17302400	17303400	-0.2949227318902447
chr3	17302500	17303500	0.44068497714558624
chr3	17302600	17303600	0.6177859660516395
chr3	17302700	17303700	-0.3657951029924288
chr3	17302800	17303800	-0.5547105250768879
chr3	17304200	17305200	1.2636463935798703
chr3	17304300	17305300	1.2129005740637304
chr3	17304400	17305400	0.7924383393303982
chr3	17304500	17305500	1.0076703822932056
chr3	17304600	17305600	0.43191728362263343
chr3	17304700	17305700	0.5514397941258876
chr3	17304800	17305800	0.5261921783259276
chr3	17304900	17305900	0.35273272957997376
chr3	17305000	17306000	0.6310324130810554
chr3	17305100	17306100	0.2417787721887487
chr3	17305200	17306200	0.07266817774345957
chr3	17305300	17306300	0.4969202515318292
chr3	17305400	17306400	0.8007822567570438
chr3	17305500	17306500	0.2803987435660113
chr3	17305600	17306600	1.09664024990555
chr3	17305700	17306700	0.9853874603049346
chr3	17305800	17306800	1.0656602797549644
chr3	17305900	17306900	0.9147321948114692
chr3	17306000	17307000	0.6505923677631952
chr3	17306100	17307100	1.1282736196377974
chr3	17306200	17307200	2.1059551438064865
chr3	17306300	17307300	1.6579099371079662
chr3	17306400	17307400	2.0645755199883227
chr3	17306500	17307500	2.5513520268394174
chr3	17306600	17307600	2.0677104010484038
chr3	17306700	17307700	1.7255595317714896
chr3	17306800	17307800	1.7386691403684862
chr3	17306900	17307900	1.7695919293697415
chr3	17307000	17308000	2.1151588090111098
chr3	17307100	17308100	2.796577132250187
chr3	17307200	17308200	1.7035517692202664
chr3	17307300	17308300	1.994502867471442
chr3	17307400	17308400	1.6042341528393889
chr3	17307500	17308500	1.0295527543369851
chr3	17307600	17308600	1.5085055482925342
chr3	17307700	17308700	1.8138579774954724
chr3	17307800	17308800	1.6960160162951894
chr3	17307900	17308900	1.4285812670300515
chr3	17308000	17309000	1.097691684133164
chr3	17308100	17309100	0.22039919417104206
chr3	17308200	17309200	0.8868671151887799
chr3	17308300	17309300	0.7838928616546296
chr3	17308400	17309400	0.4259467855889038
chr3	17308500	17309500	1.267279587842789
chr3	17308600	17309600	0.9363835833275356
chr3	17308700	17309700	0.7484448909477596
chr3	17308800	17309800	1.0406225754732894
chr3	17308900	17309900	0.9877568718063254
chr3	17309000	17310000	0.6836197209297828
chr3	17309100	17310100	0.6630662283340792
chr3	17309200	17310200	0.08920853462944256
chr3	17309300	17310300	0.3448511428504424
chr3	17309400	17310400	0.4059378905887296
chr3	17309500	17310500	0.16553466485634336
chr3	17309600	17310600	-0.058735745490951966
chr3	17309700	17310700	0.039615305278177824
chr3	17309800	17310800	-0.8541430053620817
chr3	17309900	17310900	-0.8537067579191291
chr3	17310000	17311000	-0.8553207070621258
chr3	17310100	17311100	-0.8322113348493507
chr3	17310200	17311200	-0.4456351819160183
chr3	17310300	17311300	-0.8123197348950946
chr3	17310400	17311400	-0.44906035158301055
chr3	17310500	17311500	-0.3367853557803053
chr3	17310600	17311600	0.2451041855767239
chr3	17310700	17311700	0.39940294020177897
chr3	17310800	17311800	0.7192760305908057
chr3	17310900	17311900	1.0075923935958273
chr3	17311000	17312000	1.834969329484001
chr3	17311100	17312100	1.849000774860531
chr3	17311200	17312200	1.7393799138495671
chr3	17311300	17312300	1.5573938126261029
chr3	17311400	17312400	1.3147169732026351
chr3	17311500	17312500	1.2601169113403965
chr3	17311600	17312600	0.4797599156685334
chr3	17311700	17312700	0.2536710795441914
chr3	17311800	17312800	0.3984128005571032
chr3	17311900	17312900	-0.31848946154178603
chr3	17312000	17313000	-0.8760040086713922
chr3	17312100	17313100	-0.8425665427223066
chr3	17312200	17313200	-0.5425775275766123
chr3	17312300	17313300	-0.4633998010840507
chr3	17312400	17313400	0.3230514389266616
chr3	17312500	17313500	-0.1973182687747521
chr3	17312600	17313600	0.13938282731920126
chr3	17312700	17313700	0.7093230991849958
chr3	17312800	17313800	0.9616155171801618
chr3	17312900	17313900	1.5857650214612842
chr3	17313000	17314000	1.9090734946425576
chr3	17313100	17314100	1.7873718439052309
chr3	17313200	17314200	1.9849540410365043
chr3	17313300	17314300	1.6270011752173017
chr3	17313400	17314400	1.280524683604518
chr3	17313500	17314500	1.2870810165422837
chr3	17313600	17314600	1.2831827241371203
chr3	17313700	17314700	1.0113992843523072
chr3	17313800	17314800	0.6298386352568824
chr3	17313900	17314900	1.1172130017351023
chr3	17314000	17315000	0.5228372140330455
chr3	17314100	17315100	1.0001385249201784
chr3	17314200	17315200	0.1380857755712286
chr3	17314300	17315300	0.5177382664103947
chr3	17314400	17315400	0.22082879104749725
chr3	17314500	17315500	0.9563699550226936
chr3	17314600	17315600	0.9984984908028584
chr3	17314700	17315700	0.6504913027799434
chr3	17314800	17315800	0.660389472235379
chr3	17314900	17315900	0.06412548703828487
chr3	17315000	17316000	0.7690120127254992
chr3	17315100	17316100	0.5019133818507223
chr3	17315200	17316200	1.0030425715680908
chr3	17315300	17316300	1.2795976225468473
chr3	17315400	17316400	1.0699185193269891
chr3	17315500	17316500	0.7844605298322669
chr3	17315600	17316600	1.210311145125555
chr3	17315700	17316700	1.7932192533481162
chr3	17315800	17316800	1.6255573513537938
chr3	17315900	17316900	1.942284678989864
chr3	17316000	17317000	1.5221852144359111
chr3	17316100	17317100	1.3709181781965354
chr3	17316200	17317200	1.2461310483754755
chr3	17316300	17317300	0.8514493878305425
chr3	17316400	17317400	1.3047518314999336
chr3	17316500	17317500	1.2874534886525917
chr3	17316600	17317600	0.29902583577735586
chr3	17316700	17317700	-0.2020650240960444
chr3	17316800	17317800	-0.16889892235495818
chr3	17316900	17317900	-0.5416423125289253
chr3	17317000	17318000	-0.5076566400503051
chr3	17317100	17318100	-0.3648169839144613
chr3	17317200	17318200	-0.4273332686252648
chr3	17317300	17318300	-0.2207021768155234
chr3	17317400	17318400	-0.5275872114278
chr3	17317500	17318500	-0.6048336584380339
chr3	17317600	17318600	0.5569929495601009
chr3	17317700	17318700	1.3143716966756205
chr3	17317800	17318800	1.0505324362366029
chr3	17317900	17318900	1.6412056080431017
chr3	17318000	17319000	1.4134490299971603
chr3	17318100	17319100	0.5722221925518389
chr3	17318200	17319200	0.8543233074397485
chr3	17318300	17319300	1.4946790165172141
chr3	17318400	17319400	1.8349919930090623
chr3	17319500	17320500	-1.1475949826039868
chr3	17319600	17320600	-1.04801132074227
chr3	17319700	17320700	-0.9363160045251432
chr3	17319800	17320800	-1.3314123438687648
chr3	17319900	17320900	-1.8163572289759544
chr3	17320000	17321000	-0.8346761621165193
chr3	17320100	17321100	-0.4053432035146659
chr3	17320200	17321200	-0.3934448826131337
chr3	17320300	17321300	-0.12307731903810455
chr3	17320400	17321400	0.4957214498404023
chr3	17320500	17321500	1.0090761222800315
chr3	17320600	17321600	0.9415262007251096
chr3	17320700	17321700	0.3345692428663149
chr3	17320800	17321800	-0.13528577945957804
chr3	17320900	17321900	0.4220247838004996
chr3	17321000	17322000	-0.2775214048145799
chr3	17321100	17322100	-0.8104499190085163
chr3	17321200	17322200	-0.1814589614318433
chr3	17321300	17322300	-0.2064875226056427
chr3	17321400	17322400	0.1255223157881468
chr3	17321500	17322500	0.3281897961688756
chr3	17321600	17322600	0.6077220285175176
chr3	17321700	17322700	0.789896776076242
chr3	17321800	17322800	1.100516795469789
chr3	17321900	17322900	0.6956349687685452
chr3	17322000	17323000	0.7361160248433285
chr3	17322100	17323100	1.5556420029091325
chr3	17322200	17323200	1.4163111107689959
chr3	17322300	17323300	0.9006664898280735
chr3	17322400	17323400	0.7247020172647483
chr3	17322500	17323500	0.03906874912732304
chr3	17322600	17323600	0.23929147598644196
chr3	17322700	17323700	0.40286241739952794
chr3	17322800	17323800	0.1089370834042525
chr3	17322900	17323900	0.1241585131608454
chr3	17323000	17324000	0.0993599524051905
chr3	17323100	17324100	-0.6236707671444225
chr3	17323200	17324200	-0.6962069962861672
chr3	17323300	17324300	-0.4020172686099749
chr3	17323400	17324400	-1.0621250030035192
chr3	17323500	17324500	-0.1703352432822801
chr3	17323600	17324600	-0.9044080250743336
chr3	17323700	17324700	-0.7383366147156759
chr3	17323800	17324800	-0.6499853396396167
chr3	17323900	17324900	-0.07338443634727539
chr3	17324000	17325000	-0.00821084970149711
chr3	17324100	17325100	0.3017892613103522
chr3	17324200	17325200	0.4839162796117717
chr3	17325400	17326400	0.1727245957433195
chr3	17325500	17326500	0.29028205809754354
chr3	17325600	17326600	-0.049836743008636206
chr3	17325700	17326700	-1.0191556274450988
chr3	17325800	17326800	-0.9341092704377164
chr3	17325900	17326900	-2.105738614995632
chr3	17326000	17327000	-1.9489708119543283
chr3	17326100	17327100	-1.6023017775914918
chr3	17326200	17327200	-1.1258686378347629
chr3	17326300	17327300	-0.4915707638976121
chr3	17326400	17327400	-0.2365370333090756
chr3	17326500	17327500	-0.3865366667768607
chr3	17326600	17327600	0.14474455436185035
chr3	17326700	17327700	0.6279195772907837
chr3	17326800	17327800	0.4960158660045498
chr3	17326900	17327900	0.6520061035696979
chr3	17327000	17328000	0.6655021740681475
chr3	17327100	17328100	0.7135899171040301
chr3	17327200	17328200	-0.032481402076144375
chr3	17327300	17328300	-0.725291705520145
chr3	17327400	17328400	-0.4816361755124002
chr3	17327500	17328500	-0.8793698837253926
chr3	17327600	17328600	-0.8810178979442513
chr3	17327700	17328700	-0.9570138760569792
chr3	17327800	17328800	-0.8642538078612221
chr3	17327900	17328900	-0.3729381354597481
chr3	17328000	17329000	-0.26212005921248305
chr3	17328100	17329100	-0.6443897558415812
chr3	17328200	17329200	0.14228670155132628
chr3	17328300	17329300	0.11672535390378465
chr3	17328400	17329400	-0.3223612071986244
chr3	17328500	17329500	0.05927160477880435
chr3	17328600	17329600	0.36378201006982097
chr3	17328700	17329700	0.8734158386289496
chr3	17328800	17329800	0.9985460820020629
chr3	17328900	17329900	0.2784616907766581
chr3	17329000	17330000	0.23276635090170084
chr3	17329100	17330100	0.9971285506483532
chr3	17329200	17330200	0.9290434015087105
chr3	17329300	17330300	1.2448592311894693
chr3	17329400	17330400	1.5712194900930967
chr3	17329500	17330500	1.4816515520583748
chr3	17329600	17330600	1.4647253063157677
chr3	17329700	17330700	1.3680543387692614
chr3	17329800	17330800	0.7605992962009025
chr3	17329900	17330900	0.9861895613452936
chr3	17330000	17331000	1.1965379736522448
chr3	17330100	17331100	0.7760273726548071
chr3	17330200	17331200	-0.18646757642250025
chr3	17330300	17331300	-0.5044891128060686
chr3	17330400	17331400	-1.1010311503215326
chr3	17330500	17331500	-0.931559136894376
chr3	17330600	17331600	-1.1637931070700187
chr3	17330700	17331700	-1.247632297354235
chr3	17330800	17331800	-0.8309961236183045
chr3	17330900	17331900	-0.20166115729268397
chr3	17331000	17332000	-0.4749565798813213
chr3	17331100	17332100	-0.5752941257256725
chr3	17331200	17332200	0.2672271156621837
chr3	17331300	17332300	0.5762493448848439
chr3	17331400	17332400	1.0376045645834666
chr3	17331500	17332500	1.3071234724157472
chr3	17331600	17332600	1.8603464495086304
chr3	17331700	17332700	1.536106460776932
chr3	17331800	17332800	1.6858659999641583
chr3	17331900	17332900	1.4363484945000793
chr3	17332000	17333000	2.005233625322713
chr3	17332100	17333100	1.9235294423199976
chr3	17332200	17333200	1.8613798572263989
chr3	17332300	17333300	1.7161311204022862
chr3	17332400	17333400	1.848702462062473
chr3	17332500	17333500	1.7079490089749756
chr3	17332600	17333600	1.5648930912042167
chr3	17332700	17333700	1.8775300043265903
chr3	17332800	17333800	2.0542938750051856
chr3	17332900	17333900	2.062373580733862
chr3	17333000	17334000	1.8781412527586014
chr3	17333100	17334100	2.375762372480469
chr3	17333200	17334200	1.809047718995136
chr3	17333300	17334300	2.0668542399835292
chr3	17333400	17334400	1.9665477378098601
chr3	17333500	17334500	1.9166880317532236
chr3	17333600	17334600	1.6519261377019827
chr3	17333700	17334700	1.6586141732509565
chr3	17333800	17334800	1.4158694983432458
chr3	17333900	17334900	1.4640352135894636
chr3	17334000	17335000	0.7799667612429059
chr3	17334100	17335100	0.594204509747693
chr3	17334200	17335200	0.7909881060775635
chr3	17334300	17335300	0.6914814257667453
chr3	17334400	17335400	0.09880314119227344
chr3	17334500	17335500	-0.2178792111925298
chr3	17334600	17335600	-0.8188782802972595
chr3	17334700	17335700	-1.0733141271913609
chr3	17334800	17335800	-0.7743317051388664
chr3	17334900	17335900	-1.4261152348337829
chr3	17335000	17336000	-0.7731085674859607
chr3	17335100	17336100	-1.1725649188521092
chr3	17335200	17336200	-1.4229455303590426
chr3	17335300	17336300	-1.3953411019714257
chr3	17335400	17336400	-0.9159624970773632
chr3	17335500	17336500	-0.8406794435660191
chr3	17335600	17336600	-0.8144872338385707
chr3	17335700	17336700	-0.7614691220027905
chr3	17335800	17336800	-1.0469642819619749
chr3	17335900	17336900	-0.7752719568627939
chr3	17336000	17337000	-1.1698312138083766
chr3	17336100	17337100	-0.5778234942679505
chr3	17336200	17337200	-0.009843609516359977
chr3	17336300	17337300	-0.2613958103228172
chr3	17336400	17337400	-1.2365120302527983
chr3	17336500	17337500	-1.5373193998971086
chr3	17336600	17337600	-1.0421977075702844
chr3	17336700	17337700	-1.2043420439933947
chr3	17336800	17337800	-1.3329678735395445
chr3	17336900	17337900	-0.6344065528605436
chr3	17337000	17338000	-0.4722014662110798
chr3	17337100	17338100	-0.5085968963616846
chr3	17337200	17338200	-0.19995512503319995
chr3	17337300	17338300	0.1351493453051812
chr3	17337400	17338400	0.9765764349824388
chr3	17337500	17338500	0.7007113422253695
chr3	17337600	17338600	0.4604497307764055
chr3	17337700	17338700	0.5796045617703477
chr3	17337800	17338800	0.5824662145056337
chr3	17337900	17338900	0.43814813933461055
chr3	17338000	17339000	0.3184805741561279
chr3	17338100	17339100	-0.03577399388487852
chr3	17338200	17339200	-0.4583568428385434
chr3	17338300	17339300	-0.15395449632052366
chr3	17338400	17339400	-0.7173522782185201
chr3	17338500	17339500	-0.4408389626665066
chr3	17338600	17339600	-0.08304743631950356
chr3	17338700	17339700	-0.7935891905658642
chr3	17338800	17339800	-0.8243994350644297
chr3	17338900	17339900	-1.162564170428882
chr3	17339000	17340000	-0.9211308165707456
chr3	17339100	17340100	-0.7824497696063997
chr3	17339200	17340200	-0.9709288674240588
chr3	17339300	17340300	-1.5248841258194286
chr3	17339400	17340400	-0.972713954599393
chr3	17339500	17340500	-0.07492806807971683
chr3	17339600	17340600	-0.2747075835251184
chr3	17339700	17340700	0.04318414601960807
chr3	17339800	17340800	-0.2497199924964085
chr3	17339900	17340900	0.06452240539188152
chr3	17340000	17341000	-0.16730119615616507
chr3	17340100	17341100	-0.06061393167687688
chr3	17340200	17341200	0.22681843487307904
chr3	17340300	17341300	0.1998276928986316
chr3	17340400	17341400	0.7569398597666744
chr3	17340500	17341500	-0.011168926416162671
chr3	17340600	17341600	-0.3068364162129916
chr3	17340700	17341700	0.3030922183898772
chr3	17340800	17341800	0.6073271995361746
chr3	17340900	17341900	0.4763042957683429
chr3	17341000	17342000	0.5748777187987297
chr3	17341100	17342100	0.27908915250911004
chr3	17341200	17342200	0.3288969517180164
chr3	17341300	17342300	0.31418626455465204
chr3	17341400	17342400	-0.6783164789130818
chr3	17341500	17342500	-0.6805680622518213
chr3	17341600	17342600	-0.4716773649275452
chr3	17341700	17342700	-1.2373936867575654
chr3	17341800	17342800	-1.6006447573987708
chr3	17341900	17342900	-1.990369377366106
chr3	17342000	17343000	-1.0322854343732335
chr3	17342100	17343100	-1.3363827414624532
chr3	17342200	17343200	-1.9870197146087705
chr3	17342300	17343300	-2.9277177123759865
chr3	17342400	17343400	-2.724706351477536
chr3	17342500	17343500	-2.5997178996226262
chr3	17344000	17345000	-3.886943688560142
chr3	17344100	17345100	-3.889078124467116
chr3	17344200	17345200	-3.826436409685652
chr3	17344300	17345300	-4.035469621565013
chr3	17344400	17345400	-4.510241009420347
chr3	17344500	17345500	-4.5125601439345004
chr3	17344600	17345600	-4.7185449381149205
chr3	17344700	17345700	-5.126526908901316
chr3	17344800	17345800	-4.585052327944172
chr3	17344900	17345900	-3.18813698016903
chr3	17345200	17346200	-3.26771350402652
chr3	17345300	17346300	-3.5450395410944715
chr3	17345400	17346400	-3.248722851427167
chr3	17345500	17346500	-2.9651628212479246
chr3	17345600	17346600	-2.8644836070332294
chr3	17345700	17346700	-2.7529945199325767
chr3	17345800	17346800	-2.9726571159324795
chr3	17345900	17346900	-3.0008826280388465
chr3	17346000	17347000	-3.306959179971114
chr3	17346100	17347100	-2.755066044291991
chr3	17346200	17347200	-2.3644854034885934
chr3	17346300	17347300	-1.837621447009956
chr3	17346400	17347400	-0.9790642296533308
chr3	17346500	17347500	-1.2884801772097512
chr3	17346600	17347600	-1.6635939776017892
chr3	17346700	17347700	-1.3716856077502342
chr3	17346800	17347800	-1.2718564086049613
chr3	17346900	17347900	-1.7844974839741492
chr3	17347000	17348000	-1.2067805097948483
chr3	17347100	17348100	-1.6395566491933748
chr3	17347200	17348200	-1.3882965589461431
chr3	17347300	17348300	-1.3016331473809073
chr3	17347400	17348400	-2.2371277896852693
chr3	17347500	17348500	-1.814239915398757
chr3	17347600	17348600	-1.1794802547177516
chr3	17347700	17348700	-1.4714022859440332
chr3	17347800	17348800	-1.0369344428105762
chr3	17347900	17348900	-0.7236733401547669
chr3	17348000	17349000	-0.5019186712456664
chr3	17348100	17349100	-0.15662467775606556
chr3	17348200	17349200	-0.5574629415976138
chr3	17348300	17349300	-0.2092272806025164
chr3	17348400	17349400	0.4024382355570255
chr3	17348500	17349500	0.10440603429176327
chr3	17348600	17349600	-0.4834686764864277
chr3	17348700	17349700	-0.3846743998091277
chr3	17348800	17349800	-0.39565375815607307
chr3	17348900	17349900	-0.2711693610399796
chr3	17349000	17350000	-0.9180242515717896
chr3	17349100	17350100	-0.9884998543793072
chr3	17349200	17350200	-0.6018434850718363
chr3	17349300	17350300	-1.064477119578716
chr3	17349400	17350400	-1.1597037226453524
chr3	17349500	17350500	-1.1313754920591368
chr3	17349600	17350600	-1.5082428905981118
chr3	17349700	17350700	-1.0025826672352145
chr3	17349800	17350800	-0.7981257351054181
chr3	17349900	17350900	-0.6902262393494201
chr3	17350000	17351000	-0.06924426012364222
chr3	17350100	17351100	0.20081851198835304
chr3	17350200	17351200	0.2378164225973645
chr3	17350300	17351300	0.6184398081829577
chr3	17350400	17351400	0.9249193187889968
chr3	17350500	17351500	1.7130564014836285
chr3	17350600	17351600	2.487277817716898
chr3	17350700	17351700	2.094703040726604
chr3	17350800	17351800	2.245357874035711
chr3	17350900	17351900	2.4907247316088714
chr3	17351000	17352000	2.2753359559624893
chr3	17351200	17352200	2.3354198033492635
chr3	17351300	17352300	2.1797402464240965
chr3	17351400	17352400	1.8753617462034664
chr3	17352700	17353700	-0.7122128764339505
chr3	17352800	17353800	-0.3837455754245476
chr3	17352900	17353900	-0.2581346973506667
chr3	17353000	17354000	-0.7465026651942243
chr3	17353100	17354100	-0.9606881601731301
chr3	17353200	17354200	-0.5493529766916124
chr3	17353300	17354300	-0.3158880524335915
chr3	17353400	17354400	-0.16360447924427027
chr3	17353500	17354500	-0.3700851571267248
chr3	17353600	17354600	-0.44546472626107225
chr3	17353700	17354700	-1.1179052958667106
chr3	17353800	17354800	-0.9310752959013516
chr3	17353900	17354900	-0.5490162253207104
chr3	17354000	17355000	0.43192556892739636
chr3	17354100	17355100	0.6774241505446382
chr3	17354200	17355200	0.1350068948934258
chr3	17354300	17355300	0.27876001725238786
chr3	17354400	17355400	0.4010132609934573
chr3	17354500	17355500	0.8206543124600765
chr3	17354600	17355600	1.1599263827109836
chr3	17354700	17355700	1.84030220069646
chr3	17354800	17355800	1.47912850932287
chr3	17354900	17355900	1.191858950987789
chr3	17355000	17356000	0.6614566233834691
chr3	17355100	17356100	0.03550352461394324
chr3	17355200	17356200	0.7192058338393641
chr3	17355300	17356300	-0.32063137035438577
chr3	17355400	17356400	0.009450331528999113
chr3	17355500	17356500	-0.1435849914357058
chr3	17355600	17356600	-0.3144279689326624
chr3	17355700	17356700	0.14915413086001095
chr3	17355800	17356800	0.17237113103385318
chr3	17355900	17356900	-0.053892156270262254
chr3	17356000	17357000	-0.12102536168069836
chr3	17356100	17357100	0.3137535846553062
chr3	17356200	17357200	-0.7115189515829301
chr3	17356300	17357300	0.13156363129573542
chr3	17356400	17357400	0.20488182191556625
chr3	17356500	17357500	0.4215210835690361
chr3	17356600	17357600	-0.033845773278385394
chr3	17356700	17357700	0.09803664344774894
chr3	17356800	17357800	0.33596047575669635
chr3	17356900	17357900	0.8139289073767019
chr3	17357000	17358000	1.223003007335178
chr3	17357100	17358100	1.046002507762674
chr3	17357200	17358200	1.4407820793579966
chr3	17357300	17358300	1.2092819656232168
chr3	17357400	17358400	1.3965794951291728
chr3	17357500	17358500	1.585335258889075
chr3	17357600	17358600	2.079131221709193
chr3	17357700	17358700	2.2798954845844133
chr3	17357800	17358800	1.997565910550876
chr3	17357900	17358900	1.8032810599811249
chr3	17358000	17359000	1.6835933379921209
chr3	17358100	17359100	1.7635339829951484
chr3	17358200	17359200	1.5032431979470164
chr3	17358300	17359300	1.7086277742087934
chr3	17358400	17359400	1.1717387704860471
chr3	17358500	17359500	0.9983741750643704
chr3	17358600	17359600	0.8379313748053847
chr3	17358700	17359700	0.8196134515022577
chr3	17358800	17359800	0.6412050064022649
chr3	17358900	17359900	0.7932295789282767
chr3	17359000	17360000	1.1686091370083445
chr3	17359100	17360100	1.3430564495865742
chr3	17359200	17360200	1.5833420832951857
chr3	17359300	17360300	0.8398287238675719
chr3	17359400	17360400	1.0520772022742697
chr3	17359500	17360500	0.3245272472451477
chr3	17359600	17360600	0.4390456761749098
chr3	17359700	17360700	0.11589647199469096
chr3	17359800	17360800	-0.15902941178459393
chr3	17359900	17360900	0.07866324265309624
chr3	17360000	17361000	-0.30838241787629195
chr3	17360100	17361100	-0.37860685625267176
chr3	17360200	17361200	-0.27527193728381794
chr3	17360300	17361300	0.386801674740402
chr3	17360400	17361400	0.3606385317886697
chr3	17360500	17361500	0.3870640546721597
chr3	17360600	17361600	0.275627671976388
chr3	17360700	17361700	-0.17141884397000073
chr3	17360800	17361800	0.184801055118334
chr3	17360900	17361900	-0.2328040505912387
chr3	17361000	17362000	0.266703220387486
chr3	17361100	17362100	-0.34933501924687715
chr3	17361200	17362200	-0.572497306773756
chr3	17361300	17362300	-1.2242858418288871
chr3	17361400	17362400	-1.7361565133043826
chr3	17361500	17362500	-1.1408267874631308
chr3	17361600	17362600	-0.5629943736670883
chr3	17361700	17362700	-0.01887115389338136
chr3	17361800	17362800	0.7732146698691057
chr3	17361900	17362900	0.3480456604554229
chr3	17362000	17363000	-0.14496765027432493
chr3	17362100	17363100	-0.03222494486107586
chr3	17362200	17363200	-0.05142041626670787
chr3	17362300	17363300	0.0441352073360624
chr3	17362400	17363400	0.0173609951313727
chr3	17362500	17363500	-0.2637616091897845
chr3	17362600	17363600	-0.4651153540987293
chr3	17362700	17363700	-0.546335162008991
chr3	17362800	17363800	-1.6058167592833088
chr3	17362900	17363900	-1.9670003925429165
chr3	17363000	17364000	-2.204340422634783
chr3	17363100	17364100	-1.7980748179429764
chr3	17363200	17364200	-1.9748446642537143
chr3	17363300	17364300	-2.012951987254419
chr3	17363400	17364400	-1.9420310110972352
chr3	17363500	17364500	-2.3902124506646767
chr3	17363600	17364600	-1.7675642939236027
chr3	17363700	17364700	-1.83877519964132
chr3	17363800	17364800	-1.2811532539211221
chr3	17363900	17364900	-0.8757605292620783
chr3	17364000	17365000	-0.7777710873697239
chr3	17364100	17365100	-1.2388441055957276
chr3	17364200	17365200	-1.0853961527675324
chr3	17364300	17365300	-0.7334321109231609
chr3	17364400	17365400	-0.649079473015888
chr3	17364500	17365500	-0.142094646680631
chr3	17364600	17365600	-0.8716470755067235
chr3	17364700	17365700	-0.7608708872522751
chr3	17364800	17365800	-0.8725849477521144
chr3	17364900	17365900	-0.572852140945842
chr3	17365000	17366000	-0.7238348394655966
chr3	17365100	17366100	-0.5939950016408884
chr3	17365200	17366200	-1.0397747556757582
chr3	17365300	17366300	-0.09096386631004044
chr3	17365400	17366400	-0.0562824083254167
chr3	17365500	17366500	0.3947087710802648
chr3	17365600	17366600	0.1886214395094255
chr3	17365700	17366700	-0.4131611850461808
chr3	17365800	17366800	-0.524553253776012
chr3	17365900	17366900	-0.6679019232985144
chr3	17366000	17367000	-0.04830001267905027
chr3	17366100	17367100	0.08191491357268384
chr3	17366200	17367200	0.2888168382141361
chr3	17366300	17367300	-0.20518903631918695
chr3	17366400	17367400	-0.1037924296154368
chr3	17366500	17367500	0.05202235657079327
chr3	17366600	17367600	0.002659357862426972
chr3	17366700	17367700	0.24436101156758816
chr3	17366800	17367800	-0.029798869463982088
chr3	17366900	17367900	0.13252856014938255
chr3	17367000	17368000	-0.2764055569229957
chr3	17367100	17368100	-0.3656084180817131
chr3	17367900	17368900	-0.992728867892078
chr3	17368000	17369000	-0.9044996992724056
chr3	17368100	17369100	-0.3794666584222464
chr3	17368200	17369200	-0.6013621887820819
chr3	17368300	17369300	-0.6672870842726568
chr3	17368400	17369400	-0.03765417835659087
chr3	17368500	17369500	0.4551608792810211
chr3	17368600	17369600	0.8508628576969174
chr3	17368700	17369700	1.572173035412456
chr3	17368800	17369800	1.5898454968916684
chr3	17368900	17369900	2.0874566489017954
chr3	17369000	17370000	1.8860294394151533
chr3	17369100	17370100	2.1422546759451744
chr3	17369200	17370200	2.3076255900484584
chr3	17369300	17370300	2.4954165492118543
chr3	17369400	17370400	2.1192030647153093
chr3	17369500	17370500	1.8381836645107872
chr3	17369600	17370600	1.6569498323905807
chr3	17369700	17370700	1.1059103535108403
chr3	17369800	17370800	0.5422369521748931
chr3	17369900	17370900	-0.2896042459009911
chr3	17370000	17371000	-0.8875866987103256
chr3	17370100	17371100	-0.8143741224817096
chr3	17370200	17371200	-0.4871865967207666
chr3	17370300	17371300	-0.8946215747316482
chr3	17370400	17371400	-0.5575831615026642
chr3	17370500	17371500	-0.4239648027381915
chr3	17370600	17371600	-0.6850716043736383
chr3	17370700	17371700	-0.6043747683593991
chr3	17370800	17371800	0.039759457117669136
chr3	17370900	17371900	0.6144470940714487
chr3	17371000	17372000	1.4176732447886362
chr3	17371100	17372100	0.9913844675790968
chr3	17371200	17372200	0.9398016058698172
chr3	17371300	17372300	1.7463201982763492
chr3	17371400	17372400	0.9751558421006286
chr3	17371500	17372500	1.2868211787547872
chr3	17371600	17372600	2.0078671017388747
chr3	17371700	17372700	2.1565437358774235
chr3	17371800	17372800	1.4310039579167877
chr3	17371900	17372900	1.1586574930619398
chr3	17372000	17373000	0.7769864566244937
chr3	17372100	17373100	0.5896989323048359
chr3	17372200	17373200	0.16412872749560622
chr3	17372300	17373300	0.2196866737891811
chr3	17372400	17373400	0.42236816480290057
chr3	17372500	17373500	0.2194967137283771
chr3	17372600	17373600	0.4395182237928975
chr3	17372700	17373700	0.17966787647082874
chr3	17372800	17373800	0.5426593826531707
chr3	17372900	17373900	0.1368364938218772
chr3	17373000	17374000	0.7329058085938366
chr3	17373100	17374100	0.6203939195606405
chr3	17373200	17374200	0.8851021372352487
chr3	17373300	17374300	0.5174639196424518
chr3	17373400	17374400	0.5422765993312088
chr3	17373500	17374500	0.7189881219672367
chr3	17373600	17374600	0.09407283859136972
chr3	17373700	17374700	0.14354447987229965
chr3	17373800	17374800	0.4424876497676441
chr3	17373900	17374900	0.961075355575982
chr3	17374000	17375000	0.8779581597242454
chr3	17374100	17375100	1.407527823771462
chr3	17374200	17375200	1.1262038265114676
chr3	17374300	17375300	1.6346603928847954
chr3	17374400	17375400	1.6349478971808926
chr3	17374500	17375500	1.3495443003597638
chr3	17374600	17375600	1.923406696908324
chr3	17374700	17375700	1.6341887336548888
chr3	17374800	17375800	1.5655906757461078
chr3	17374900	17375900	1.3300788091887514
chr3	17375000	17376000	1.2053510912344105
chr3	17375100	17376100	0.4847099649823157
chr3	17375200	17376200	0.7382236859051948
chr3	17375300	17376300	0.3623717776459552
chr3	17375400	17376400	0.6729433952612219
chr3	17375500	17376500	0.9164832918190976
chr3	17375600	17376600	0.5890211339982439
chr3	17375700	17376700	0.8866545363534204
chr3	17375800	17376800	0.7220336015511034
chr3	17375900	17376900	1.0229647864557083
chr3	17376000	17377000	1.0990864969475818
chr3	17376100	17377100	1.3756175540247295
chr3	17376200	17377200	1.2847095104744672
chr3	17376300	17377300	1.7509296966113248
chr3	17376400	17377400	1.8730948384348167
chr3	17376500	17377500	1.8284422304512544
chr3	17376600	17377600	0.7657838757309477
chr3	17376700	17377700	0.6940762701667854
chr3	17376800	17377800	0.5647396950157471
chr3	17376900	17377900	0.4694991228051405
chr3	17377000	17378000	0.3986968552751648
chr3	17377100	17378100	0.5181893544598161
chr3	17377200	17378200	0.2940902504574635
chr3	17377300	17378300	-0.4500844974430306
chr3	17377400	17378400	-1.109170102417144
chr3	17377500	17378500	-1.5295174477729183
chr3	17377600	17378600	-0.7036816957945741
chr3	17377700	17378700	-0.3879605199004261
chr3	17377800	17378800	-0.4911066245390614
chr3	17377900	17378900	-0.8189111075039461
chr3	17378000	17379000	-0.6111441782762133
chr3	17378100	17379100	-0.9276545097399524
chr3	17378800	17379800	-0.26125449866957
chr3	17378900	17379900	0.312123296885606
chr3	17379000	17380000	-0.4828331563010004
chr3	17379100	17380100	0.3974544923232241
chr3	17379200	17380200	1.0680475742041484
chr3	17379300	17380300	1.3406263113290215
chr3	17379400	17380400	1.0766405193141722
chr3	17379500	17380500	1.5677015627716544
chr3	17379600	17380600	0.9949466691743928
chr3	17379700	17380700	0.2913620725565492
chr3	17379800	17380800	0.4509904918160775
chr3	17379900	17380900	-0.16594173401268653
chr3	17380000	17381000	0.8700447246866574
chr3	17380100	17381100	-0.4901478522539825
chr3	17380200	17381200	-0.3538219318292528
chr3	17380300	17381300	-0.7635238246440438
chr3	17380400	17381400	-0.7421486539810255
chr3	17380500	17381500	-1.2928036852023943
chr3	17380600	17381600	-1.1860578701181346
chr3	17380700	17381700	-1.2424010405535315
chr3	17380800	17381800	-1.8077510019318763
chr3	17380900	17381900	-1.9325179241874253
chr3	17381000	17382000	-2.128724109820972
chr3	17381100	17382100	-1.717965100822056
chr3	17381200	17382200	-1.8526796317174672
chr3	17381300	17382300	-1.0341060610815442
chr3	17381400	17382400	-1.3705943906342135
chr3	17381500	17382500	-0.838317521001251
chr3	17381600	17382600	-0.7202973665430948
chr3	17381700	17382700	-0.4000993411694067
chr3	17381800	17382800	-0.6002087245761059
chr3	17381900	17382900	-0.6115194195908707
chr3	17382000	17383000	-1.3171016598099872
chr3	17382100	17383100	-1.2103051734338368
chr3	17382200	17383200	-1.0784668859306816
chr3	17382300	17383300	-1.5720025512952545
chr3	17382400	17383400	-1.6183946149980308
chr3	17382500	17383500	-1.9795207810503
chr3	17382600	17383600	-2.44383951047604
chr3	17382700	17383700	-2.806590181263933
chr3	17382800	17383800	-2.132268571776152
chr3	17382900	17383900	-1.9056923025666856
chr3	17383000	17384000	-1.4972374536467246
chr3	17383100	17384100	-1.2526177194267911
chr3	17383200	17384200	-1.1248204955451857
chr3	17383300	17384300	-1.5665520537465625
chr3	17383400	17384400	-1.3733823094519189
chr3	17383500	17384500	-0.9305295390717712
chr3	17383600	17384600	-1.1071750959824027
chr3	17383700	17384700	-0.9391801384615884
chr3	17383800	17384800	-0.9445307934273072
chr3	17383900	17384900	-0.8987001993891861
chr3	17384000	17385000	-0.7315386496781184
chr3	17384100	17385100	-1.0933377859837299
chr3	17384200	17385200	-1.4082344974459189
chr3	17384300	17385300	-0.7231269366774574
chr3	17384400	17385400	-1.098270286682848
chr3	17384500	17385500	-1.311543553874131
chr3	17384600	17385600	-0.7528642069230962
chr3	17384700	17385700	-0.4814888656572808
chr3	17384800	17385800	-0.4809892032331137
chr3	17384900	17385900	-0.7002665370894211
chr3	17385000	17386000	-0.9338672942462994
chr3	17385100	17386100	-0.7068169170838958
chr3	17385200	17386200	-1.0869903381896246
chr3	17385300	17386300	-1.705871886137949
chr3	17385400	17386400	-0.8256244094228997
chr3	17385500	17386500	-0.4827902501846311
chr3	17385600	17386600	-0.30577622152479056
chr3	17385700	17386700	0.3236514778201649
chr3	17385800	17386800	0.3054987584789926
chr3	17385900	17386900	0.4165348269087048
chr3	17386000	17387000	-0.14944993764273973
chr3	17386100	17387100	0.3427240077049244
chr3	17386200	17387200	0.2593269013655266
chr3	17386300	17387300	0.7001627806940529
chr3	17386400	17387400	0.7192792448917052
chr3	17386500	17387500	-0.028969373921380506
chr3	17386600	17387600	-0.44825217983368376
chr3	17386700	17387700	-1.1966427975125378
chr3	17386800	17387800	-1.4599080061248817
chr3	17386900	17387900	-1.371269485291636
chr3	17387000	17388000	-0.5051756833115255
chr3	17387100	17388100	-0.9915009156150052
chr3	17387200	17388200	-0.5263681140542121
chr3	17387300	17388300	0.16754605475617235
chr3	17387400	17388400	-0.4526429703647874
chr3	17387500	17388500	-0.19364934110884024
chr3	17387600	17388600	-0.19332325302480874
chr3	17387700	17388700	0.010547003063812815
chr3	17388700	17389700	1.3036227323501957
chr3	17388800	17389800	1.1979159041833856
chr3	17388900	17389900	0.2495264918830145
chr3	17389000	17390000	-0.06190640228429563
chr3	17389100	17390100	0.029548626575607712
chr3	17389200	17390200	-0.2790758529287304
chr3	17389300	17390300	-1.3480269903183404
chr3	17389400	17390400	-1.3127677601234304
chr3	17389500	17390500	-0.7165348815900419
chr3	17389600	17390600	-1.3075635531597092
chr3	17389700	17390700	-0.5319806825816006
chr3	17389800	17390800	-0.6184466432178521
chr3	17389900	17390900	-0.3745129156050275
chr3	17390000	17391000	0.24987029440103847
chr3	17390100	17391100	0.2294481826637165
chr3	17390200	17391200	0.5423992912661122
chr3	17390300	17391300	1.2821735963010052
chr3	17390400	17391400	1.2140745103647972
chr3	17390500	17391500	1.1751655998053376
chr3	17390600	17391600	1.055423700546816
chr3	17390700	17391700	0.8578332788996643
chr3	17390800	17391800	1.025850419426563
chr3	17390900	17391900	0.7690714696200333
chr3	17391000	17392000	0.7405093653637504
chr3	17391100	17392100	0.6205308031017748
chr3	17391200	17392200	0.725234584104121
chr3	17391300	17392300	0.3926627227171042
chr3	17391400	17392400	0.4683858602213303
chr3	17391500	17392500	0.28960654348522663
chr3	17391600	17392600	0.953228846183156
chr3	17391700	17392700	1.1309952057501602
chr3	17391800	17392800	0.7954330947869281
chr3	17391900	17392900	1.3184068683352863
chr3	17392000	17393000	1.6710503903405238
chr3	17392100	17393100	1.9229164742761016
chr3	17392200	17393200	2.0353264372702657
chr3	17392300	17393300	2.3257404334788667
chr3	17393400	17394400	0.8818534248825665
chr3	17393500	17394500	0.6092703374834645
chr3	17393600	17394600	0.25627235825140765
chr3	17393700	17394700	-0.6395503351019545
chr3	17393800	17394800	-0.6813611116216832
chr3	17393900	17394900	-0.6547042240059671
chr3	17394000	17395000	-0.3222059969531426
chr3	17394100	17395100	-0.10180161204785428
chr3	17394200	17395200	0.28612935486470303
chr3	17394300	17395300	0.20854930869135813
chr3	17394400	17395400	0.5226675686910793
chr3	17394500	17395500	0.08816609322334316
chr3	17394600	17395600	0.6677772475480559
chr3	17394700	17395700	0.9043942746549164
chr3	17394800	17395800	1.2821717065290268
chr3	17394900	17395900	1.1465704455388834
chr3	17395000	17396000	0.5517290448166234
chr3	17395100	17396100	0.34331923245155105
chr3	17395200	17396200	0.5430760829736068
chr3	17395300	17396300	0.9492485899122174
chr3	17395400	17396400	1.1927671218204583
chr3	17395500	17396500	2.2334282347216234
chr3	17395600	17396600	1.4838231881369095
chr3	17395700	17396700	1.8495644393005235
chr3	17395800	17396800	1.4271196133555577
chr3	17395900	17396900	1.4920116841440332
chr3	17396000	17397000	2.130321152932608
chr3	17396100	17397100	2.7600842086565507
chr3	17396200	17397200	2.2812260283734798
chr3	17396300	17397300	1.9184911252252552
chr3	17396400	17397400	2.2915875086214568
chr3	17396500	17397500	1.9298657296103647
chr3	17396600	17397600	2.750754072050172
chr3	17396700	17397700	3.0539535282384436
chr3	17396800	17397800	2.90474292965338
chr3	17396900	17397900	2.7188626966399974
chr3	17397000	17398000	2.814195251144952
chr3	17397100	17398100	2.5552249923270183
chr3	17397200	17398200	2.741806722614286
chr3	17397300	17398300	2.7995963778507864
chr3	17397400	17398400	2.456643510274472
chr3	17397500	17398500	2.165900391579933
chr3	17397600	17398600	1.7458951935239757
chr3	17397700	17398700	1.3411446717369704
chr3	17397800	17398800	1.490423889102079
chr3	17397900	17398900	1.23031274716195
chr3	17398000	17399000	1.2984274259030235
chr3	17398100	17399100	1.1268949633322254
chr3	17398200	17399200	1.1139188316051434
chr3	17398300	17399300	0.8816496445715829
chr3	17398400	17399400	0.8713825357836801
chr3	17398500	17399500	0.06114038190852979
chr3	17398600	17399600	0.6406188924191245
chr3	17398700	17399700	0.5290243477322303
chr3	17398800	17399800	0.6644562673525978
chr3	17398900	17399900	0.6312392713320321
chr3	17399000	17400000	0.5560607327992674
chr3	17399100	17400100	0.9839532429508616
chr3	17399200	17400200	0.9573880730712054
chr3	17399300	17400300	1.2714336467440814
chr3	17399400	17400400	1.1120108148148102
chr3	17399500	17400500	1.568404314394762
chr3	17399600	17400600	0.9510487507557336
chr3	17399700	17400700	0.9329668798227404
chr3	17399800	17400800	0.3773312381555867
chr3	17399900	17400900	1.4828649064069863
chr3	17400000	17401000	1.7144667581174913
chr3	17400100	17401100	1.3963762091572791
chr3	17400200	17401200	1.4185157412072822
chr3	17400300	17401300	1.4836151410344172
chr3	17400400	17401400	1.8879440591777301
chr3	17400500	17401500	1.9310002416654024
chr3	17400600	17401600	2.6361328034891183
chr3	17400700	17401700	2.823541867667123
chr3	17400800	17401800	3.560231655874346
chr3	17400900	17401900	2.957338092675589
chr3	17401000	17402000	3.432307538019744
chr3	17401100	17402100	3.9487633537607776
chr3	17401200	17402200	4.038328297878964
chr3	17401300	17402300	3.918002130518992
chr3	17401400	17402400	3.412068137402972
chr3	17401500	17402500	3.576525284857304
chr3	17401600	17402600	2.973258869479212
chr3	17401700	17402700	3.3790564226648634
chr3	17401800	17402800	3.235756163583225
chr3	17401900	17402900	3.40027245106277
chr3	17402000	17403000	3.1320143853968374
chr3	17402100	17403100	2.7598866140261262
chr3	17402200	17403200	2.7656448830353333
chr3	17402300	17403300	2.859278474219127
chr3	17402400	17403400	2.18302490563328
chr3	17402500	17403500	2.449101345537927
chr3	17402600	17403600	2.2534223636099884
chr3	17402700	17403700	1.5538495298357025
chr3	17402800	17403800	1.430820622652567
chr3	17402900	17403900	1.5522701712719065
chr3	17403000	17404000	1.8698603521861663
chr3	17403100	17404100	2.1822041158542214
chr3	17403200	17404200	2.18373604891996
chr3	17403300	17404300	1.8968963187137755
chr3	17403400	17404400	2.506661647996
chr3	17403500	17404500	2.2086345430115304
chr3	17403600	17404600	2.160452431648611
chr3	17403700	17404700	1.7823435561242666
chr3	17403800	17404800	2.0541831886612583
chr3	17403900	17404900	1.96831275922771
chr3	17404000	17405000	0.916149704051576
chr3	17404100	17405100	-0.26048592783443364
chr3	17404200	17405200	-0.15289974850293886
chr3	17404300	17405300	-0.07599992930741499
chr3	17404400	17405400	-0.4068773258497821
chr3	17404500	17405500	-0.3320405743428412
chr3	17404600	17405600	-0.2986218904237548
chr3	17404700	17405700	0.18035747983408068
chr3	17404800	17405800	-0.06463362119528032
chr3	17404900	17405900	-0.5912242057798341
chr3	17405000	17406000	0.10341283381998939
chr3	17405100	17406100	1.4414428703456297
chr3	17405200	17406200	1.0786967520144173
chr3	17405300	17406300	0.7908539728029755
chr3	17405400	17406400	0.459675055154384
chr3	17405500	17406500	1.071987793074815
chr3	17405600	17406600	1.7278891308050095
chr3	17405700	17406700	1.4356394853202543
chr3	17405800	17406800	1.5141567283329898
chr3	17405900	17406900	1.7594861527931192
chr3	17406000	17407000	1.3687859114423258
chr3	17406100	17407100	0.7219845775236784
chr3	17406200	17407200	0.9267446833853424
chr3	17406300	17407300	1.101151896487858
chr3	17406400	17407400	1.4441312209172668
chr3	17406500	17407500	0.8597992296266038
chr3	17406600	17407600	-0.3357189010432821
chr3	17406700	17407700	-0.9414284135811348
chr3	17406800	17407800	-1.1335073976257075
chr3	17406900	17407900	-1.324180292604987
chr3	17407000	17408000	-1.5187136072658356
chr3	17407100	17408100	-1.058307796751857
chr3	17407200	17408200	-1.4683190700677036
chr3	17407300	17408300	-1.2916508075882072
chr3	17407400	17408400	-1.305858113549695
chr3	17407500	17408500	-1.739118515275651
chr3	17407600	17408600	-1.0900266191201
chr3	17407700	17408700	-0.9107094671549396
chr3	17407800	17408800	-1.5219062171697708
chr3	17407900	17408900	-1.2009780471312506
chr3	17408000	17409000	-1.2251145842897833
chr3	17408100	17409100	-1.5707200720773482
chr3	17408200	17409200	-1.6159159282726092
chr3	17408300	17409300	-2.289911008110061
chr3	17408400	17409400	-1.6857556047437976
chr3	17408500	17409500	-1.108165870374804
chr3	17408600	17409600	-0.6672889967417117
chr3	17408700	17409700	-0.3056859771717437
chr3	17408800	17409800	0.4265500758464728
chr3	17408900	17409900	0.2034224015385285
chr3	17409000	17410000	0.6451172885990685
chr3	17409100	17410100	0.7684321215732377
chr3	17409200	17410200	1.0009754636686352
chr3	17409300	17410300	0.9558159874458578
chr3	17409400	17410400	0.4786579679360362
chr3	17409500	17410500	0.13953427468396526
chr3	17409600	17410600	0.3249245272039784
chr3	17409700	17410700	0.4511477655808451
chr3	17409800	17410800	-0.016548615986819618
chr3	17409900	17410900	0.19895638373698465
chr3	17410000	17411000	0.14583178394128835
chr3	17410100	17411100	-0.5414359868375611
chr3	17410200	17411200	-0.9021069784440858
chr3	17410300	17411300	-0.6578440452543208
chr3	17410400	17411400	-0.7328287164149443
chr3	17410500	17411500	-0.7112103605221942
chr3	17410600	17411600	-1.5938826591998425
chr3	17410700	17411700	-1.6169641571955389
chr3	17410800	17411800	-2.318143582674565
chr3	17410900	17411900	-2.693439073334275
chr3	17411000	17412000	-3.2464916106571926
chr3	17411100	17412100	-2.072972659096596
chr3	17411200	17412200	-1.28728704924425
chr3	17411300	17412300	-0.8276078817791271
chr3	17411400	17412400	-1.1547703391013036
chr3	17411500	17412500	-0.9614629857633679
chr3	17411600	17412600	-1.0037689547985085
chr3	17411700	17412700	-1.0035881955228898
chr3	17411800	17412800	-1.2585287358259754
chr3	17411900	17412900	-1.2100961911078811
chr3	17412000	17413000	-0.726103595378198
chr3	17412100	17413100	-1.2066494578000189
chr3	17412200	17413200	-1.4329054814514597
chr3	17412300	17413300	-1.782316861470021
chr3	17412400	17413400	-0.9479041325389144
chr3	17412500	17413500	-1.035014941223138
chr3	17412600	17413600	-0.8494393023155062
chr3	17412700	17413700	-1.1571298298896096
chr3	17412800	17413800	-0.6200355641208176
chr3	17412900	17413900	-0.3535160332589547
chr3	17413000	17414000	-0.9293596324431682
chr3	17413100	17414100	-1.2845213204561072
chr3	17413200	17414200	-1.2309396894149538
chr3	17413300	17414300	-0.5566431509157147
chr3	17413400	17414400	-1.5529601462264775
chr3	17413500	17414500	-1.5140700841471673
chr3	17413600	17414600	-1.6463006318812
chr3	17413700	17414700	-1.0307889242377395
chr3	17413800	17414800	-0.4160962830745333
chr3	17413900	17414900	-0.7037696942209731
chr3	17414000	17415000	-0.47451259861085376
chr3	17414100	17415100	-0.13338181966931645
chr3	17414200	17415200	0.4044382814584397
chr3	17414300	17415300	0.358487022697876
chr3	17414400	17415400	1.6409699400278976
chr3	17414500	17415500	2.271098787563917
chr3	17414600	17415600	2.514217124201457
chr3	17414700	17415700	2.335331176644024
chr3	17414800	17415800	2.128701678375565
chr3	17414900	17415900	2.684207668991709
chr3	17415000	17416000	3.0735895620658105
chr3	17415100	17416100	3.4870008774690384
chr3	17415200	17416200	3.011412817640795
chr3	17415300	17416300	2.612796942671256
chr3	17415400	17416400	1.8671487692641184
chr3	17415500	17416500	1.1368666213680667
chr3	17415600	17416600	1.1175578924811322
chr3	17415700	17416700	1.4422705299317655
chr3	17415800	17416800	1.76064458792558
chr3	17415900	17416900	1.1325095442305264
chr3	17416000	17417000	1.172569990296225
chr3	17416100	17417100	1.081302057662616
chr3	17416200	17417200	1.1866203526044674
chr3	17416300	17417300	1.2849449794373764
chr3	17417400	17418400	1.7131373490158035
chr3	17417500	17418500	1.218119988494971
chr3	17417600	17418600	1.7826564728828511
chr3	17417700	17418700	1.5915752652684958
chr3	17417800	17418800	1.4800878911010888
chr3	17417900	17418900	1.1179527907716649
chr3	17418000	17419000	0.4429439137088971
chr3	17418100	17419100	0.8331558448665853
chr3	17418200	17419200	0.4526433224200905
chr3	17418300	17419300	0.4712441663249707
chr3	17418400	17419400	0.3686029901711048
chr3	17418500	17419500	0.5718617799513702
chr3	17418600	17419600	0.10797575112676196
chr3	17418700	17419700	0.7605634855610116
chr3	17418800	17419800	1.237315293180947
chr3	17418900	17419900	1.2786771518861837
chr3	17419000	17420000	1.2431714520462518
chr3	17419100	17420100	1.3774796336244366
chr3	17419200	17420200	1.8585142718122951
chr3	17419300	17420300	2.199560574566647
chr3	17419400	17420400	2.152246207589448
chr3	17419500	17420500	2.2495621163860675
chr3	17419600	17420600	1.9602310310901376
chr3	17419700	17420700	1.3023716304825206
chr3	17419800	17420800	1.270956208300836
chr3	17419900	17420900	1.8160076672367385
chr3	17420000	17421000	1.8860257008425503
chr3	17420100	17421100	1.2763764899421683
chr3	17420200	17421200	1.3499640278990408
chr3	17420300	17421300	1.335171853837217
chr3	17420400	17421400	1.0503972582730334
chr3	17420500	17421500	0.9797204747685112
chr3	17420600	17421600	1.5453790181400269
chr3	17420700	17421700	1.5405739476034659
chr3	17420800	17421800	1.4551551305844328
chr3	17420900	17421900	1.168942862938656
chr3	17421000	17422000	1.239321602463203
chr3	17421100	17422100	1.9923711670157145
chr3	17421200	17422200	1.0215974077736714
chr3	17421300	17422300	1.1070698496295457
chr3	17421400	17422400	1.0877514404995754
chr3	17421500	17422500	1.2456916610580568
chr3	17421600	17422600	1.234291473737901
chr3	17421700	17422700	1.4241997832640712
chr3	17421800	17422800	0.9754152906781421
chr3	17421900	17422900	0.7250938913019724
chr3	17422000	17423000	0.4536433371509103
chr3	17422100	17423100	-0.10858749075159313
chr3	17422200	17423200	0.1410706407708408
chr3	17422300	17423300	-0.37988344115740064
chr3	17422400	17423400	-0.4194897066197988
chr3	17422500	17423500	-1.0206594588378763
chr3	17422600	17423600	-1.2416854049371422
chr3	17422700	17423700	-1.1522501611897016
chr3	17422800	17423800	-0.9427867398140484
chr3	17422900	17423900	-0.4776780993464589
chr3	17423000	17424000	-0.5111112970388777
chr3	17423100	17424100	-0.2394365778638485
chr3	17423200	17424200	0.273517647926088
chr3	17423300	17424300	0.4513081036964765
chr3	17423400	17424400	0.6838914878376887
chr3	17423500	17424500	1.0299902163731391
chr3	17423600	17424600	1.0684966392968578
chr3	17423700	17424700	0.5593129454126761
chr3	17423800	17424800	0.6143316546298084
chr3	17423900	17424900	1.0135405709304688
chr3	17424000	17425000	1.1198553350692646
chr3	17424100	17425100	0.9809690203562909
chr3	17424200	17425200	1.1226950438596994
chr3	17424300	17425300	1.397704744763135
chr3	17424400	17425400	1.3026425133972863
chr3	17424500	17425500	1.5339948767193885
chr3	17424600	17425600	1.5617696041871738
chr3	17424700	17425700	1.8743726633371016
chr3	17424800	17425800	1.7497822568317565
chr3	17424900	17425900	1.4735339614593401
chr3	17425000	17426000	1.6411551053577709
chr3	17425100	17426100	1.2792875034647064
chr3	17425200	17426200	1.1636627568370692
chr3	17425300	17426300	1.4395499949231727
chr3	17425400	17426400	1.8882275319355688
chr3	17425500	17426500	1.115058011865566
chr3	17425600	17426600	0.7822705187097447
chr3	17425700	17426700	0.5436849732410656
chr3	17425800	17426800	0.8134236405145893
chr3	17425900	17426900	0.7207133348381882
chr3	17426000	17427000	0.7023015896057303
chr3	17426100	17427100	0.4561506522052268
chr3	17426200	17427200	0.5221333935488678
chr3	17426300	17427300	0.9108395846437656
chr3	17426400	17427400	0.2971966608835937
chr3	17426500	17427500	1.0551626489880632
chr3	17426600	17427600	1.0243112070573464
chr3	17426700	17427700	1.4101239022127687
chr3	17426800	17427800	0.5552742911572006
chr3	17426900	17427900	0.42968026388075947
chr3	17427000	17428000	0.3992850410387152
chr3	17427100	17428100	0.9660880035923466
chr3	17427200	17428200	0.8655064329961185
chr3	17427300	17428300	0.4292494396959025
chr3	17427400	17428400	0.6910293931357372
chr3	17427500	17428500	0.8721103884355527
chr3	17427600	17428600	1.116281028554674
chr3	17427700	17428700	0.9336765181228416
chr3	17427800	17428800	1.3226634552772492
chr3	17427900	17428900	1.1915438980784891
chr3	17428000	17429000	0.7607568107928696
chr3	17428100	17429100	1.107357556819012
chr3	17428200	17429200	0.6615401954959579
chr3	17428300	17429300	-0.4897908528941871
chr3	17428400	17429400	-0.6667749923063212
chr3	17428500	17429500	-0.28934833959110146
chr3	17428600	17429600	-0.07368522869512703
chr3	17428700	17429700	-0.5567649417427063
chr3	17428800	17429800	0.0923597094006564
chr3	17428900	17429900	0.6289373343866894
chr3	17429000	17430000	-0.009034887450474609
chr3	17429100	17430100	-0.4439022595731221
chr3	17429200	17430200	-0.16978080324191322
chr3	17429300	17430300	0.9404808936854782
chr3	17429400	17430400	1.0209771854324656
chr3	17429500	17430500	0.5604378732738344
chr3	17429600	17430600	-0.14110084156243186
chr3	17429700	17430700	0.18376927671313306
chr3	17429800	17430800	-0.36866282328283945
chr3	17429900	17430900	-0.6261436312746411
chr3	17430000	17431000	-0.6421283741277508
chr3	17430100	17431100	-0.8578121889584549
chr3	17430200	17431200	-0.20770796921939372
chr3	17430300	17431300	-0.8167813970576394
chr3	17430400	17431400	-0.7141757763937341
chr3	17430500	17431500	-1.2711022251411277
chr3	17430600	17431600	-0.35630740459270394
chr3	17430700	17431700	-0.033538578106993684
chr3	17430800	17431800	-0.05838216886878829
chr3	17430900	17431900	-0.20342213938767648
chr3	17431000	17432000	0.726265500450941
chr3	17431100	17432100	1.1586931152647946
chr3	17431200	17432200	0.6274714161708344
chr3	17431300	17432300	1.5443640445979363
chr3	17431400	17432400	1.5004171621027969
chr3	17431500	17432500	1.9001561507168303
chr3	17431600	17432600	1.582109353828952
chr3	17431700	17432700	1.8462378792562788
chr3	17431800	17432800	2.36821011245346
chr3	17431900	17432900	2.3516111302380205
chr3	17432000	17433000	2.0396202908346734
chr3	17432100	17433100	1.5951735651212244
chr3	17432200	17433200	1.5635013482270257
chr3	17432300	17433300	1.0309651935855717
chr3	17432400	17433400	1.1765427613271038
chr3	17432500	17433500	2.0367418878605013
chr3	17432600	17433600	2.373258788039464
chr3	17432700	17433700	2.499575732040581
chr3	17432800	17433800	2.175480083581301
chr3	17432900	17433900	2.407203630051532
chr3	17433000	17434000	2.664160860083727
chr3	17433100	17434100	3.3131120233669797
chr3	17433200	17434200	3.4533002033050018
chr3	17433300	17434300	3.635014074116522
chr3	17433400	17434400	3.3755063527658202
chr3	17433500	17434500	2.5217165845751297
chr3	17433600	17434600	1.8552461497353017
chr3	17433700	17434700	1.6841369207997796
chr3	17433800	17434800	1.8896704559876385
chr3	17433900	17434900	1.2359088931121476
chr3	17434000	17435000	1.4016557644278769
chr3	17434100	17435100	0.6018922486475027
chr3	17434200	17435200	0.7530626290600407
chr3	17434300	17435300	0.7768510235564271
chr3	17434400	17435400	0.3974372561738411
chr3	17434500	17435500	1.0642420513830504
chr3	17434600	17435600	1.1072437375434347
chr3	17434700	17435700	1.2044766731502743
chr3	17434800	17435800	1.1192597053819295
chr3	17434900	17435900	1.3706346786126575
chr3	17435000	17436000	0.9573982027523461
chr3	17435100	17436100	1.05483112308302
chr3	17435200	17436200	0.7499838371978298
chr3	17435300	17436300	0.4212678606839833
chr3	17435400	17436400	0.7781318436928751
chr3	17435500	17436500	0.0867101110721562
chr3	17435600	17436600	0.2683350893016917
chr3	17435700	17436700	-0.03649340806130661
chr3	17435800	17436800	-0.5671212815017087
chr3	17435900	17436900	-1.2197721765975342
chr3	17436000	17437000	-1.0617008815435593
chr3	17436100	17437100	-1.0617668034158911
chr3	17436200	17437200	-0.8969475946976334
chr3	17436300	17437300	-1.1018797709003207
chr3	17436400	17437400	-1.0982701945244209
chr3	17436500	17437500	-0.7506814064009223
chr3	17436600	17437600	-0.5631649475946117
chr3	17436700	17437700	-0.06440367217957535
chr3	17436800	17437800	0.34750681353040624
chr3	17436900	17437900	1.225703537683218
chr3	17437000	17438000	1.350306008488317
chr3	17437100	17438100	2.063647177210499
chr3	17437200	17438200	1.5343090045184704
chr3	17437300	17438300	1.7452390385548249
chr3	17437400	17438400	1.0765527087315745
chr3	17437500	17438500	0.6448867370020089
chr3	17437600	17438600	0.34318429934333905
chr3	17437700	17438700	-0.7025374945949757
chr3	17437800	17438800	-1.1586032335642489
chr3	17437900	17438900	-1.3130820394017524
chr3	17438000	17439000	-0.8670857195488361
chr3	17438100	17439100	-1.9700716257574944
chr3	17438200	17439200	-2.5577508089161984
chr3	17438300	17439300	-2.405469841450412
chr3	17438400	17439400	-1.85015687501401
chr3	17438500	17439500	-1.6228139526363616
chr3	17438600	17439600	-1.6763269107376209
chr3	17438700	17439700	-1.828093407068761
chr3	17438800	17439800	-1.4523847724074614
chr3	17438900	17439900	-1.7026285736837885
chr3	17439000	17440000	-2.4457250166694764
chr3	17439100	17440100	-1.4647934815520118
chr3	17439200	17440200	-1.027002482237214
chr3	17439300	17440300	-0.7610202992902029
chr3	17439400	17440400	-0.7802788706694468
chr3	17439500	17440500	-0.8921230799880053
chr3	17439600	17440600	-0.5845132499601057
chr3	17439700	17440700	-0.061778185671297635
chr3	17439800	17440800	0.4271627385675548
chr3	17439900	17440900	1.3456373661347318
chr3	17440000	17441000	2.1602337298499505
chr3	17440100	17441100	1.5271989819915748
chr3	17440200	17441200	2.0619834209790007
chr3	17440300	17441300	1.7912671585407836
chr3	17440400	17441400	1.9176346055635416
chr3	17440500	17441500	1.856290578132192
chr3	17440600	17441600	2.089016027232205
chr3	17440700	17441700	2.281367137081194
chr3	17440800	17441800	1.9416319876255173
chr3	17440900	17441900	1.13919088376176
chr3	17441000	17442000	0.8984119528512303
chr3	17441100	17442100	1.0355750308252445
chr3	17441200	17442200	1.0132435699819662
chr3	17441300	17442300	0.6791972311127523
chr3	17441400	17442400	0.6430387033901441
chr3	17441500	17442500	0.5428359515931792
chr3	17441600	17442600	-0.4081360646794716
chr3	17441700	17442700	-0.9740746026578868
chr3	17441800	17442800	-0.9325134824881028
chr3	17441900	17442900	-1.0275874081559564
chr3	17442000	17443000	-1.3235799705215872
chr3	17442100	17443100	-1.1464469714119283
chr3	17442200	17443200	-1.1032485883834355
chr3	17442300	17443300	-0.4802609200440275
chr3	17442400	17443400	-0.8053180012001538
chr3	17442500	17443500	-1.0644978589872698
chr3	17442600	17443600	-0.3634946431938964
chr3	17442700	17443700	0.31822344164261945
chr3	17442800	17443800	0.4397084672712833
chr3	17442900	17443900	0.2677897057287907
chr3	17443000	17444000	0.2555170917597681
chr3	17443100	17444100	-0.03882583414602982
chr3	17443200	17444200	-0.4581990334406277
chr3	17443300	17444300	-0.4577849217080783
chr3	17443400	17444400	-0.2660567007212256
chr3	17443500	17444500	0.4249669195160353
chr3	17443600	17444600	0.0810327153258684
chr3	17443700	17444700	-0.9415370843757398
chr3	17443800	17444800	-0.6575418452064696
chr3	17443900	17444900	0.09657184815864356
chr3	17444000	17445000	0.23818772365698204
chr3	17444100	17445100	0.4219751009690969
chr3	17444200	17445200	0.9449665353356608
chr3	17444300	17445300	0.6666679657874206
chr3	17444400	17445400	1.1119733256737887
chr3	17444500	17445500	0.5261102437735562
chr3	17444600	17445600	0.6296169776023198
chr3	17444700	17445700	0.9416975276229104
chr3	17444800	17445800	0.21562380774660325
chr3	17444900	17445900	-0.105427566570911
chr3	17445000	17446000	0.0931862607495153
chr3	17445100	17446100	0.05992462925151881
chr3	17445200	17446200	-0.2377996844714925
chr3	17445300	17446300	-0.3432823809177489
chr3	17445400	17446400	-0.8378617121432784
chr3	17445500	17446500	-0.3572488134418738
chr3	17445600	17446600	-0.8857440541192182
chr3	17445700	17446700	-0.4418822212739334
chr3	17445800	17446800	-0.36477812635837503
chr3	17445900	17446900	0.4936331391842945
chr3	17446000	17447000	0.2802680621034184
chr3	17446100	17447100	-0.2947402119541497
chr3	17446200	17447200	-0.5344726248156655
chr3	17446300	17447300	-0.15138131740743135
chr3	17446400	17447400	-0.02187891255986342
chr3	17446500	17447500	-0.2599460879998618
chr3	17446600	17447600	0.11391235059237954
chr3	17446700	17447700	0.25014131193368044
chr3	17446800	17447800	0.5403011979111498
chr3	17446900	17447900	-0.2175673173881672
chr3	17447000	17448000	-0.00818868917222242
chr3	17447100	17448100	1.0545228841980692
chr3	17447200	17448200	1.2994229135340798
chr3	17447300	17448300	1.0427478408930313
chr3	17447400	17448400	1.0401037810090488
chr3	17447500	17448500	1.1897423586092972
chr3	17447600	17448600	1.1608335081306187
chr3	17447700	17448700	0.8115291925956913
chr3	17447800	17448800	0.7684573561055855
chr3	17447900	17448900	0.14404380903437825
chr3	17448000	17449000	0.12338205755773564
chr3	17448100	17449100	0.3249946349219742
chr3	17448200	17449200	0.7475590939350921
chr3	17448300	17449300	1.1988701236256527
chr3	17448400	17449400	0.71159585924879
chr3	17448500	17449500	0.5903854941815733
chr3	17448600	17449600	1.2578689219002164
chr3	17448700	17449700	1.4220049632153084
chr3	17448800	17449800	1.936397608348116
chr3	17448900	17449900	2.9417135737354454
chr3	17449000	17450000	3.6344473001431963
chr3	17449100	17450100	3.4043540083686423
chr3	17449200	17450200	3.026082799379518
chr3	17449300	17450300	2.6409814396432427
chr3	17449400	17450400	2.73529251128582
chr3	17449500	17450500	2.6085504328621227
chr3	17449600	17450600	1.7757548065062971
chr3	17449700	17450700	1.783307695771258
chr3	17449800	17450800	1.4061822024988315
chr3	17449900	17450900	0.8001089091201949
chr3	17450000	17451000	0.30063480992547675
chr3	17450100	17451100	0.12034214661996942
chr3	17450200	17451200	-0.018591243433598127
chr3	17450300	17451300	-0.14746541261995247
chr3	17450400	17451400	0.025687953149003524
chr3	17450500	17451500	-0.09242096667143217
chr3	17450600	17451600	0.7627085962771263
chr3	17450700	17451700	0.4374051658198396
chr3	17450800	17451800	0.5198850042203732
chr3	17450900	17451900	0.6293517044258722
chr3	17451000	17452000	0.31215313343594664
chr3	17451100	17452100	-0.06344687955355596
chr3	17451200	17452200	-0.6227007979182485
chr3	17451300	17452300	-0.19381498115667287
chr3	17451400	17452400	0.5781961067472647
chr3	17451500	17452500	1.0476046040810345
chr3	17451600	17452600	0.6517857551318482
chr3	17451700	17452700	0.6043469632809295
chr3	17451800	17452800	0.302333355775084
chr3	17451900	17452900	0.17549286753835874
chr3	17452000	17453000	-0.36679862028036225
chr3	17453100	17454100	0.726368225324942
chr3	17453200	17454200	0.9717620299360468
chr3	17453300	17454300	1.3836097083892789
chr3	17453400	17454400	0.2012011509226058
chr3	17453500	17454500	-0.08933339381657951
chr3	17453600	17454600	0.1352608530558024
chr3	17453700	17454700	0.07558294112237376
chr3	17453800	17454800	0.4394954718625656
chr3	17453900	17454900	-0.629416362070104
chr3	17454000	17455000	-1.1448388277221144
chr3	17454100	17455100	-1.205022058806248
chr3	17454200	17455200	-1.4258014027225978
chr3	17455200	17456200	1.7358589584749815
chr3	17455300	17456300	1.056802014177726
chr3	17455400	17456400	0.6266164479221682
chr3	17455500	17456500	0.010799068166722358
chr3	17455600	17456600	0.0810817097515964
chr3	17455700	17456700	0.15825394873390122
chr3	17455800	17456800	-0.3849055547318197
chr3	17455900	17456900	-0.3708927846211492
chr3	17456000	17457000	-1.025112384290675
chr3	17456100	17457100	-1.8660166693660163
chr3	17456200	17457200	-1.8586295428261248
chr3	17456300	17457300	-1.4327840349591097
chr3	17456400	17457400	-1.3891733852084978
chr3	17456500	17457500	-1.0910012902564028
chr3	17456600	17457600	-1.5450575464508307
chr3	17456700	17457700	-1.7605144463446298
chr3	17456800	17457800	-1.2285930941619956
chr3	17456900	17457900	-1.4522942816616335
chr3	17457000	17458000	-0.9255953099103016
chr3	17457100	17458100	0.7317146755235204
chr3	17457200	17458200	1.2132754151096736
chr3	17457300	17458300	0.7962295070951009
chr3	17457400	17458400	0.8133153603866159
chr3	17457500	17458500	0.4534580248389529
chr3	17457600	17458600	0.4929125571653655
chr3	17457700	17458700	0.9155706312703906
chr3	17457800	17458800	0.5934638907503865
chr3	17457900	17458900	0.676388413684166
chr3	17458000	17459000	0.9345480824979603
chr3	17458100	17459100	0.9447713995495836
chr3	17458200	17459200	0.12970708889626
chr3	17458300	17459300	0.7116054420125792
chr3	17458400	17459400	0.5646756897711824
chr3	17458500	17459500	0.9681624010339362
chr3	17458600	17459600	0.9382641755629544
chr3	17458700	17459700	0.7880018787038413
chr3	17458800	17459800	1.2816462574263918
chr3	17458900	17459900	0.7240800121744753
chr3	17459000	17460000	0.36946663446969946
chr3	17459100	17460100	-0.07936810333694855
chr3	17459200	17460200	0.475276465632217
chr3	17459300	17460300	-0.5761466425381675
chr3	17459400	17460400	-0.4807807724672351
chr3	17459500	17460500	-0.8685004538101515
chr3	17459600	17460600	-0.5945555654467721
chr3	17459700	17460700	-0.2814954872746481
chr3	17459800	17460800	-0.5545125204551877
chr3	17459900	17460900	-0.4662238890310253
chr3	17460000	17461000	-0.27573798730831456
chr3	17460100	17461100	-0.5794627689430475
chr3	17460200	17461200	-0.7521251436527978
chr3	17460300	17461300	-0.5601604590631717
chr3	17460400	17461400	-0.9337655298919684
chr3	17460500	17461500	-1.1363659871945266
chr3	17460600	17461600	-1.6740685556559507
chr3	17460700	17461700	-1.795196243306815
chr3	17460800	17461800	-1.6334793127338316
chr3	17460900	17461900	-1.4700045398389603
chr3	17461000	17462000	-1.6729135878141868
chr3	17461100	17462100	-1.5805247876293242
chr3	17461200	17462200	-1.8816229698354199
chr3	17461300	17462300	-1.1379130191974058
chr3	17462400	17463400	0.5927629451101042
chr3	17462500	17463500	1.0182874659767938
chr3	17462600	17463600	0.5422686586109826
chr3	17462700	17463700	0.07773807789978976
chr3	17462800	17463800	0.3732500487088972
chr3	17462900	17463900	-0.17532604224965193
chr3	17464000	17465000	1.7923600281643575
chr3	17464100	17465100	1.3405709094687532
chr3	17464200	17465200	1.2917104155163863
chr3	17464300	17465300	1.0483088723053942
chr3	17464400	17465400	1.2253204729142682
chr3	17464500	17465500	0.952728746156098
chr3	17464600	17465600	0.8009180980546231
chr3	17464700	17465700	1.1330686004205566
chr3	17464800	17465800	0.8869110714113234
chr3	17464900	17465900	0.8697517071798985
chr3	17465000	17466000	0.4136970047521428
chr3	17465100	17466100	0.6088088271531493
chr3	17465200	17466200	0.4353176911244096
chr3	17465300	17466300	0.2422739295732539
chr3	17465400	17466400	-0.26666056815937084
chr3	17465500	17466500	0.2155478831091444
chr3	17465600	17466600	0.503752596993805
chr3	17465700	17466700	-0.08655107591027242
chr3	17465800	17466800	-0.6453805379418829
chr3	17465900	17466900	-0.9576301670806724
chr3	17466000	17467000	-0.4589743093431636
chr3	17466100	17467100	-0.2705086559457651
chr3	17466200	17467200	-0.40739343625717017
chr3	17466300	17467300	-0.5799829410081647
chr3	17467400	17468400	-1.6605757135285586
chr3	17467500	17468500	-1.5578925550279603
chr3	17467600	17468600	-1.1450370533405891
chr3	17467700	17468700	-1.2288107212865504
chr3	17467800	17468800	-1.9254482200849947
chr3	17467900	17468900	-1.0523683983429235
chr3	17468000	17469000	-1.0050197512779016
chr3	17468100	17469100	-0.8839248731386842
chr3	17468200	17469200	-0.609687488438784
chr3	17468300	17469300	0.011337245972837895
chr3	17468400	17469400	-0.012169001018590982
chr3	17468500	17469500	0.6038804621358185
chr3	17468600	17469600	0.8890077660377017
chr3	17468700	17469700	0.7368334733707779
chr3	17468800	17469800	1.2059254898117189
chr3	17468900	17469900	0.8876861357372252
chr3	17469000	17470000	0.9455616948564728
chr3	17469100	17470100	0.7164449769540544
chr3	17469200	17470200	0.5904733229588388
chr3	17469300	17470300	0.5290450380685544
chr3	17469400	17470400	1.2346205403896409
chr3	17469500	17470500	0.4451134688462184
chr3	17469600	17470600	-0.4362652606845253
chr3	17469700	17470700	0.03218169577578807
chr3	17469800	17470800	0.7623590137977793
chr3	17469900	17470900	1.1153478970355757
chr3	17470000	17471000	1.277741830387778
chr3	17470100	17471100	1.1363970108412016
chr3	17470200	17471200	1.1745457800865025
chr3	17470300	17471300	1.7066376167941508
chr3	17470400	17471400	1.5868737244777458
chr3	17470500	17471500	1.829497760891104
chr3	17471800	17472800	0.835963387452792
chr3	17471900	17472900	0.2541273523717
chr3	17472000	17473000	0.7897769217321075
chr3	17472100	17473100	0.7468839875699146
chr3	17472200	17473200	0.5278617218050492
chr3	17472300	17473300	0.6980920993427712
chr3	17472400	17473400	0.7705224717409755
chr3	17472500	17473500	-0.01939510285216026
chr3	17472600	17473600	-0.24186637217893864
chr3	17472700	17473700	-1.2784224241730218
chr3	17472800	17473800	-1.1586106987599507
chr3	17472900	17473900	-0.736350932394629
chr3	17473000	17474000	-0.3158322163310237
chr3	17473100	17474100	0.25604702682430225
chr3	17473200	17474200	-0.02453579495872921
chr3	17473300	17474300	-0.7736869781346134
chr3	17473400	17474400	-0.7827934870932551
chr3	17473500	17474500	-0.8713100583133632
chr3	17473600	17474600	-0.6270155450213452
chr3	17473700	17474700	-0.7597927354790782
chr3	17473800	17474800	-1.1796296656738694
chr3	17473900	17474900	-1.0580474381289633
chr3	17474000	17475000	-1.1918933569968178
chr3	17474100	17475100	-1.9773032596723528
chr3	17474200	17475200	-2.2137751546029127
chr3	17474300	17475300	-1.6790361990271254
chr3	17474400	17475400	-1.6635254601365561
chr3	17474500	17475500	-1.4442465115384728
chr3	17474600	17475600	-1.5326844634391044
chr3	17474700	17475700	-0.7990973073908738
chr3	17474800	17475800	-0.5801653344876587
chr3	17474900	17475900	-0.7472782814948353
chr3	17475000	17476000	-1.0395479085213293
chr3	17475100	17476100	-0.4965811806609951
chr3	17475200	17476200	0.6064759063852112
chr3	17475300	17476300	0.1441898000606272
chr3	17475400	17476400	0.32524371228789684
chr3	17475500	17476500	0.2622006016552963
chr3	17475600	17476600	0.5904185474728523
chr3	17475700	17476700	0.21756009955376607
chr3	17475800	17476800	0.5113284151587032
chr3	17475900	17476900	0.3744931351426745
chr3	17476000	17477000	0.3328412926288425
chr3	17476100	17477100	0.03268336801026063
chr3	17476200	17477200	-1.1202217164020445
chr3	17476300	17477300	-0.5703416922409252
chr3	17476400	17477400	-0.33869064268666194
chr3	17476500	17477500	-0.2467832924889107
chr3	17476600	17477600	-0.2626049305184069
chr3	17476700	17477700	-0.31998784226105303
chr3	17476800	17477800	-0.5262218854668609
chr3	17476900	17477900	0.2933034215217059
chr3	17477000	17478000	-0.028559201424670055
chr3	17477100	17478100	-0.7440727850232925
chr3	17477200	17478200	0.03617392931404381
chr3	17477300	17478300	-0.3976441088475346
chr3	17477400	17478400	-0.19385045099735904
chr3	17477500	17478500	0.37802980538186576
chr3	17477600	17478600	-0.2466118629706329
chr3	17477700	17478700	0.5520242050983998
chr3	17477800	17478800	0.6186869312760157
chr3	17477900	17478900	0.16597854397136694
chr3	17478000	17479000	0.9565546497664416
chr3	17478100	17479100	1.9054324474342244
chr3	17478200	17479200	1.0507138406020853
chr3	17478300	17479300	1.0815120466340775
chr3	17478400	17479400	0.5410186349135511
chr3	17478500	17479500	-0.012198544500925905
chr3	17478600	17479600	0.3444345467440262
chr3	17478700	17479700	-0.4286538593776796
chr3	17478800	17479800	-0.6752263809545339
chr3	17478900	17479900	-0.9059029659180616
chr3	17479000	17480000	-1.123915609865
chr3	17479100	17480100	-1.638311678587044
chr3	17479200	17480200	-0.5227955632407668
chr3	17479300	17480300	-0.3552508271326227
chr3	17479400	17480400	0.05315446343826826
chr3	17479500	17480500	0.4345499100481813
chr3	17479600	17480600	0.5298019397750595
chr3	17479700	17480700	1.2418323328128476
chr3	17479800	17480800	1.5652209385057116
chr3	17479900	17480900	1.6091822480785922
chr3	17480000	17481000	1.0272716582309789
chr3	17480100	17481100	1.7928658162321878
chr3	17480200	17481200	1.7831667280121697
chr3	17480300	17481300	2.5280682472486795
chr3	17480400	17481400	1.9791700882880945
chr3	17480500	17481500	1.4357056427402437
chr3	17480600	17481600	1.2585322209369316
chr3	17480700	17481700	0.7387067026749429
chr3	17480800	17481800	1.2262468858723918
chr3	17480900	17481900	1.2504795164998572
chr3	17481000	17482000	1.3356180991212405
chr3	17481100	17482100	1.1579618013299031
chr3	17481200	17482200	0.5947153823204542
chr3	17481300	17482300	-0.17207349159950713
chr3	17481400	17482400	0.04748860706999288
chr3	17481500	17482500	0.5854302641519591
chr3	17481600	17482600	0.9829110100414641
chr3	17481700	17482700	1.1851458692614316
chr3	17481800	17482800	1.0782841534376644
chr3	17481900	17482900	0.9371124338911172
chr3	17482000	17483000	1.415171316333802
chr3	17482100	17483100	1.4494378054258212
chr3	17482200	17483200	1.9173066813291435
chr3	17482300	17483300	1.1784152189806991
chr3	17482400	17483400	0.9318347083971288
chr3	17482500	17483500	0.5750915731591619
chr3	17482600	17483600	0.6820388123373127
chr3	17482700	17483700	0.3719696239587403
chr3	17482800	17483800	-0.4286529171772011
chr3	17482900	17483900	-0.5383540084444333
chr3	17483000	17484000	-0.948851810097867
chr3	17483100	17484100	-0.97919759211885
chr3	17483200	17484200	-1.169955674173858
chr3	17483300	17484300	-0.8315127722244642
chr3	17483400	17484400	-0.7173735679357789
chr3	17483500	17484500	-0.05469421012052278
chr3	17483600	17484600	-0.20986511236056293
chr3	17483700	17484700	0.09297929176862804
chr3	17483800	17484800	0.5589742194354046
chr3	17483900	17484900	0.7049441560593939
chr3	17484000	17485000	0.6735793030613243
chr3	17485500	17486500	-1.7939399500403443
chr3	17485600	17486600	-1.9053751642864305
chr3	17485700	17486700	-1.5610075866089312
chr3	17485800	17486800	-1.8864618842750558
chr3	17485900	17486900	-1.4920775055857984
chr3	17486000	17487000	-1.455348304285609
chr3	17486100	17487100	-0.8687129512664866
chr3	17486200	17487200	-0.6706820723387211
chr3	17486300	17487300	0.1969169815549852
chr3	17486400	17487400	0.4659125022020802
chr3	17486500	17487500	0.1683374075877002
chr3	17486600	17487600	-0.20681852915698892
chr3	17486700	17487700	-0.3798227339865856
chr3	17486800	17487800	-0.4057369407785149
chr3	17486900	17487900	-0.8740777202902167
chr3	17487000	17488000	-0.8326142469464914
chr3	17487100	17488100	-1.1728697505330787
chr3	17487200	17488200	-1.0128736066519726
chr3	17487300	17488300	-1.6871812492471467
chr3	17487400	17488400	-1.4026090722789508
chr3	17487500	17488500	-1.022782002389145
chr3	17487600	17488600	-0.2439350831592481
chr3	17487700	17488700	-0.4985630014610792
chr3	17487800	17488800	-0.13914795095135316
chr3	17487900	17488900	0.15709031210058313
chr3	17488000	17489000	0.08513795885392647
chr3	17488100	17489100	0.5320299501219985
chr3	17488200	17489200	0.2536172312234985
chr3	17488300	17489300	0.9322256614153588
chr3	17488400	17489400	0.29199450603568444
chr3	17488500	17489500	-0.04192245285157747
chr3	17488600	17489600	-0.6415236617052746
chr3	17488700	17489700	0.4115799871565311
chr3	17488800	17489800	0.1310014898149982
chr3	17488900	17489900	-0.18862379536791826
chr3	17489000	17490000	0.12464597124507094
chr3	17489100	17490100	0.2379984224734429
chr3	17489200	17490200	-0.37919895632272577
chr3	17489300	17490300	-1.2290550249048575
chr3	17489400	17490400	-1.6282173757499414
chr3	17489500	17490500	-1.7922955766383852
chr3	17489600	17490600	-1.1776196687109235
chr3	17489700	17490700	-2.264992146399885
chr3	17489800	17490800	-2.0540580607251275
chr3	17489900	17490900	-1.982405372762337
chr3	17490000	17491000	-2.273476372167769
chr3	17490100	17491100	-2.2798000496716777
chr3	17490200	17491200	-1.6635024995347287
chr3	17490300	17491300	-1.273416978484183
chr3	17490400	17491400	-0.8744751799607845
chr3	17490600	17491600	-0.8020565657983563
chr3	17490700	17491700	0.2234578088520004
chr3	17490800	17491800	0.3926633667910057
chr3	17490900	17491900	0.545382130335652
chr3	17491000	17492000	0.8822892650588586
chr3	17491100	17492100	0.4850945916934794
chr3	17491200	17492200	0.8189441764547962
chr3	17491300	17492300	0.8875494747085626
chr3	17491400	17492400	1.2130114617517844
chr3	17491500	17492500	1.2551534945553728
chr3	17491600	17492600	1.2378697665743374
chr3	17491700	17492700	0.871210855293326
chr3	17491800	17492800	0.5790875462152657
chr3	17491900	17492900	0.31002420307212764
chr3	17492000	17493000	-0.1791839497187061
chr3	17492100	17493100	0.5352335445860196
chr3	17492200	17493200	0.2412001714367745
chr3	17492500	17493500	-0.02630435818667481
chr3	17492600	17493600	-0.5184341062290945
chr3	17492700	17493700	-0.33700281358038914
chr3	17492800	17493800	-0.2974676869134667
chr3	17492900	17493900	-0.3834771681320683
chr3	17493000	17494000	-0.3228546722342613
chr3	17493100	17494100	-1.4165402550329105
chr3	17493200	17494200	-1.5786086766811829
chr3	17493300	17494300	-1.546054850561163
chr3	17493400	17494400	-1.2321764630289151
chr3	17493500	17494500	-1.5385501765423075
chr3	17493600	17494600	-1.3581627612177842
chr3	17493700	17494700	-1.0519069727952546
chr3	17493800	17494800	-0.3409175477714632
chr3	17493900	17494900	-0.3478907516547617
chr3	17494000	17495000	-0.5748034171771391
chr3	17494100	17495100	0.3778938589129125
chr3	17494200	17495200	0.18563639861761808
chr3	17494300	17495300	0.11624664184973788
chr3	17494400	17495400	-0.2154025609700671
chr3	17494500	17495500	0.13552410581431953
chr3	17494600	17495600	0.1477040197385673
chr3	17494700	17495700	-0.4703298077777362
chr3	17494800	17495800	-0.9138137390712534
chr3	17494900	17495900	-0.7035931421271014
chr3	17495000	17496000	-0.7980943135403845
chr3	17495100	17496100	-0.8511214321636865
chr3	17495200	17496200	-0.40113531541147424
chr3	17495300	17496300	-1.005157397228431
chr3	17495400	17496400	-0.7818995630870539
chr3	17495500	17496500	-0.2079053397582544
chr3	17495600	17496600	-0.5125904787359605
chr3	17495700	17496700	-0.15634188936537866
chr3	17495800	17496800	-0.5347550250426129
chr3	17495900	17496900	-0.4952107974611904
chr3	17496000	17497000	-0.06344255367055456
chr3	17496100	17497100	0.14537128417104547
chr3	17496200	17497200	0.4764024043285399
chr3	17496300	17497300	1.1107659464192985
chr3	17496400	17497400	0.6895400285485934
chr3	17496500	17497500	0.16503566862905564
chr3	17496600	17497600	0.7532159951037665
chr3	17496700	17497700	0.9853703441099224
chr3	17496800	17497800	1.3244338981780719
chr3	17496900	17497900	1.4706572816838963
chr3	17497000	17498000	1.462440206405233
chr3	17497100	17498100	1.1529524926091863
chr3	17497200	17498200	0.7881846580428238
chr3	17497300	17498300	0.5843630078100808
chr3	17497400	17498400	0.4183309689238052
chr3	17497500	17498500	0.6892229872304104
chr3	17497600	17498600	0.7659372397926631
chr3	17497700	17498700	0.5230204507930417
chr3	17497800	17498800	0.4074344601397022
chr3	17497900	17498900	-0.03592179857261808
chr3	17498000	17499000	0.04139175261104865
chr3	17498100	17499100	0.487177617659232
chr3	17498200	17499200	0.6213923885628084
chr3	17498300	17499300	0.5723566300226071
chr3	17498400	17499400	0.9852458628021852
chr3	17498500	17499500	0.7341644094735741
chr3	17498600	17499600	0.6628112656101359
chr3	17498700	17499700	0.6210861197905307
chr3	17498800	17499800	0.6034779599107047
chr3	17498900	17499900	1.137803667928072
chr3	17499000	17500000	1.207303526245132
chr3	17504300	17505300	-0.17628211681931288
chr3	17504400	17505400	-0.30480063777860433
chr3	17504500	17505500	0.9278088419454944
chr3	17504600	17505600	0.4716914554388058
chr3	17504700	17505700	0.2626324354383886
chr3	17504800	17505800	0.7553822847650351
chr3	17504900	17505900	0.2991964352124232
chr3	17505000	17506000	-0.2574800634268188
chr3	17505100	17506100	-0.45567334531584
chr3	17505200	17506200	-0.5748380323015314
chr3	17505300	17506300	-0.4689697767189915
chr3	17505400	17506400	-0.30392437045156506
chr3	17505500	17506500	-0.9353997266697692
chr3	17505600	17506600	-0.25270846541136505
chr3	17505700	17506700	-0.07750683521529705
chr3	17505800	17506800	0.14063662013563713
chr3	17505900	17506900	0.5802323773306794
chr3	17506000	17507000	0.8529945910874965
chr3	17506100	17507100	1.7546526622369645
chr3	17506200	17507200	1.6700746848372745
chr3	17506300	17507300	1.4854667282283232
chr3	17506400	17507400	1.4223909490459097
chr3	17506500	17507500	1.5448903360680168
chr3	17506600	17507600	0.905458326728539
chr3	17506700	17507700	0.8284955370809476
chr3	17506800	17507800	0.1462101927805434
chr3	17506900	17507900	-0.06632824602065464
chr3	17507000	17508000	-0.10660578037311176
chr3	17507100	17508100	-0.4426024084259357
chr3	17507200	17508200	0.2109859878999979
chr3	17507300	17508300	-0.007838601137760305
chr3	17507400	17508400	0.10935612207324144
chr3	17507500	17508500	0.2713161897912641
chr3	17507600	17508600	1.1169090172916365
chr3	17507700	17508700	0.9833231585230318
chr3	17507800	17508800	1.5252877851772884
chr3	17507900	17508900	1.5286100216517011
chr3	17508000	17509000	1.686412481265528
chr3	17508100	17509100	1.9136263553639632
chr3	17508200	17509200	0.8578636556834417
chr3	17508300	17509300	1.7277630424887205
chr3	17508400	17509400	2.128998714615288
chr3	17508500	17509500	1.5856269955552726
chr3	17508600	17509600	1.6463832062756123
chr3	17508700	17509700	0.5900427593579909
chr3	17508800	17509800	0.5115574028345181
chr3	17508900	17509900	0.5309025314539173
chr3	17509000	17510000	0.024335028487647126
chr3	17509100	17510100	-0.4052843582182128
chr3	17509200	17510200	-0.3599052213020581
chr3	17509300	17510300	-0.4157725488641533
chr3	17509400	17510400	-0.4157377912264916
chr3	17509500	17510500	0.14967141135757114
chr3	17509600	17510600	-0.4289088447892003
chr3	17509700	17510700	0.9959409775522816
chr3	17509800	17510800	1.2715743547401326
chr3	17509900	17510900	1.5176938843772745
chr3	17510000	17511000	1.7089360304671304
chr3	17510100	17511100	1.6602334877423044
chr3	17510200	17511200	1.621647049138012
chr3	17510300	17511300	1.2071388646244752
chr3	17510400	17511400	1.0438390882919806
chr3	17510500	17511500	1.1000216186733365
chr3	17510600	17511600	1.1436016785132532
chr3	17510700	17511700	0.5350790463141667
chr3	17510800	17511800	0.5668558925385552
chr3	17510900	17511900	0.6938645469075349
chr3	17511000	17512000	1.015607340884372
chr3	17511100	17512100	1.1691504058745887
chr3	17511200	17512200	1.8056567742139664
chr3	17511300	17512300	2.0924634744453248
chr3	17511400	17512400	1.1161996606386684
chr3	17511500	17512500	0.7111682710856381
chr3	17511600	17512600	1.1893211512888189
chr3	17511700	17512700	1.1486356575789602
chr3	17511800	17512800	0.4940486471439315
chr3	17511900	17512900	0.3586435841907785
chr3	17512000	17513000	0.4462671163409068
chr3	17512100	17513100	0.17130474876158006
chr3	17512200	17513200	0.5273851513116374
chr3	17512300	17513300	0.9422246955298238
chr3	17512400	17513400	1.659623352061241
chr3	17512500	17513500	1.5043420161456833
chr3	17512600	17513600	1.2459095380232803
chr3	17512700	17513700	1.5061356428185593
chr3	17512800	17513800	1.6515932216746971
chr3	17512900	17513900	1.5477355191621869
chr3	17513000	17514000	0.8296601270216625
chr3	17513100	17514100	1.4844429127323335
chr3	17513200	17514200	1.4775997442844755
chr3	17513300	17514300	1.5462544321917877
chr3	17513400	17514400	1.3936009422702984
chr3	17513500	17514500	1.55616774840491
chr3	17513600	17514600	1.4064488286587356
chr3	17513700	17514700	1.5032306135867397
chr3	17513800	17514800	1.2961632895510509
chr3	17513900	17514900	1.1690092370582297
chr3	17514000	17515000	2.4740180996149532
chr3	17514100	17515100	2.389533687637114
chr3	17514200	17515200	1.4499560664289648
chr3	17514300	17515300	0.6900626356101157
chr3	17514400	17515400	0.6036899199356698
chr3	17514500	17515500	0.245001456640746
chr3	17514600	17515600	0.40663895879594586
chr3	17514700	17515700	-0.1468616029787544
chr3	17514800	17515800	-0.11292165064965436
chr3	17514900	17515900	0.05220424238946653
chr3	17515000	17516000	-0.5359012432536302
chr3	17515100	17516100	-0.7370555805137049
chr3	17515200	17516200	-0.5008290346278341
chr3	17515300	17516300	-0.6301748190369462
chr3	17515400	17516400	-1.142955820460594
chr3	17515500	17516500	-0.5757443086184272
chr3	17515600	17516600	-1.2368275056265794
chr3	17515700	17516700	-0.7364855949655728
chr3	17515800	17516800	-0.4220160346713354
chr3	17515900	17516900	-0.8197862811723396
chr3	17516000	17517000	-0.7781359895175394
chr3	17516100	17517100	-1.0457580709573246
chr3	17516200	17517200	-1.064889502073604
chr3	17516300	17517300	-0.4422827183593201
chr3	17516400	17517400	0.1762706847307291
chr3	17516500	17517500	-0.3755435997994943
chr3	17516600	17517600	-0.08538521208092979
chr3	17516700	17517700	-0.31388407281516595
chr3	17516800	17517800	-0.32552574437118936
chr3	17516900	17517900	0.06830572507729525
chr3	17517000	17518000	0.08008500681892679
chr3	17517100	17518100	-0.3541214983627203
chr3	17517200	17518200	-0.05733553369139094
chr3	17517300	17518300	-0.24178273641673306
chr3	17517400	17518400	0.09271494233070544
chr3	17517500	17518500	0.5368864631471395
chr3	17517600	17518600	0.9228760430950228
chr3	17517700	17518700	0.8425823796959062
chr3	17517800	17518800	0.9630460376810194
chr3	17517900	17518900	1.3976271742641806
chr3	17518000	17519000	1.5534204436882058
chr3	17518100	17519100	1.8666456374772395
chr3	17518200	17519200	1.5295398188163905
chr3	17518300	17519300	1.3529935961900679
chr3	17518400	17519400	1.3657632712361256
chr3	17518500	17519500	1.6693844008192409
chr3	17518600	17519600	1.3609392956896431
chr3	17518700	17519700	1.8163923957565364
chr3	17518800	17519800	1.4663418288193852
chr3	17518900	17519900	0.9217789233210312
chr3	17519000	17520000	0.7883859440982277
chr3	17519100	17520100	1.4170588586293211
chr3	17519200	17520200	1.905131369929673
chr3	17519300	17520300	2.01036708145603
chr3	17519400	17520400	1.6088298364842613
chr3	17519500	17520500	1.2282801153368037
chr3	17519600	17520600	1.5677210285158234
chr3	17519700	17520700	0.6654651438544356
chr3	17519800	17520800	1.3762584241530795
chr3	17519900	17520900	1.4813404673963282
chr3	17520000	17521000	1.1562540609862877
chr3	17520100	17521100	0.7548199841397769
chr3	17520200	17521200	0.9626649896452107
chr3	17520300	17521300	0.3029270863281463
chr3	17520400	17521400	0.16079632115336906
chr3	17520500	17521500	0.13735763383898444
chr3	17520600	17521600	0.05275172396749093
chr3	17520700	17521700	0.36637008369863816
chr3	17520800	17521800	-0.12765129972743713
chr3	17520900	17521900	-0.4973852591210206
chr3	17521000	17522000	-0.40564208037165045
chr3	17521100	17522100	-0.6522533058325378
chr3	17521200	17522200	-1.6059798771389997
chr3	17521300	17522300	-1.290491880495414
chr3	17521400	17522400	-1.2252882043980846
chr3	17521500	17522500	-1.3263673654995038
chr3	17521600	17522600	-1.6239982787476186
chr3	17521700	17522700	-1.1446680938345213
chr3	17521800	17522800	-1.0418732036101168
chr3	17521900	17522900	-0.9734975476569508
chr3	17522000	17523000	-0.68096804622596
chr3	17522100	17523100	-0.8687104961763532
chr3	17522200	17523200	0.20466304773973745
chr3	17522300	17523300	0.4472602833719954
chr3	17522400	17523400	0.27443777172523354
chr3	17522500	17523500	0.135027268464249
chr3	17522600	17523600	-0.06585225899589163
chr3	17522700	17523700	-0.26525039503544856
chr3	17522800	17523800	-0.7669607230548435
chr3	17522900	17523900	-0.3152878863063154
chr3	17523000	17524000	-1.024380581613214
chr3	17523100	17524100	-0.7577540364413841
chr3	17523200	17524200	-0.6459633364068329
chr3	17523300	17524300	-0.6710778958007224
chr3	17523400	17524400	-0.8117843387535316
chr3	17523500	17524500	-0.7201990499977048
chr3	17523600	17524600	-0.06002601166471864
chr3	17523700	17524700	0.42877262248540426
chr3	17523800	17524800	0.7188137284492403
chr3	17523900	17524900	0.7826937411956809
chr3	17524000	17525000	1.3805763914512554
chr3	17524100	17525100	1.1375627044319383
chr3	17524200	17525200	0.5135816229657975
chr3	17524300	17525300	0.14047757389451335
chr3	17524400	17525400	0.5963893224699451
chr3	17524500	17525500	0.7737714764739066
chr3	17524600	17525600	0.4772352273131298
chr3	17524700	17525700	0.2059438561720711
chr3	17525800	17526800	-1.1546717742862858
chr3	17525900	17526900	-0.5343776108045927
chr3	17526000	17527000	-0.9605799109577102
chr3	17526100	17527100	-0.6944814689348063
chr3	17526200	17527200	-1.5068867001931834
chr3	17526300	17527300	-1.365066415446328
chr3	17526400	17527400	-2.842650389246263
chr3	17526500	17527500	-2.3315317827105715
chr3	17526600	17527600	-1.8098755224147127
chr3	17526700	17527700	-1.9139591831251148
chr3	17526800	17527800	-1.5957114886836643
chr3	17526900	17527900	-1.7217989720834317
chr3	17527000	17528000	-1.1826980098647484
chr3	17527100	17528100	-2.299110540365207
chr3	17527200	17528200	-1.3122421939436806
chr3	17527300	17528300	-1.1788571144564115
chr3	17527400	17528400	-0.2849299420325012
chr3	17527500	17528500	-0.6183378823915743
chr3	17527600	17528600	-0.9586817663238678
chr3	17527700	17528700	-0.6977306353611511
chr3	17527800	17528800	-1.3434421095516405
chr3	17527900	17528900	-2.277220849890446
chr3	17528000	17529000	-2.943872417609523
chr3	17528100	17529100	-2.2356683671588264
chr3	17528200	17529200	-3.0380917623932104
chr3	17528300	17529300	-2.7809039407773977
chr3	17528400	17529400	-2.968411733553872
chr3	17528500	17529500	-2.3858133293409542
chr3	17528600	17529600	-2.1844556241405253
chr3	17528700	17529700	-2.040471888999629
chr3	17528800	17529800	-1.186341671057914
chr3	17528900	17529900	-0.3206603833689133
chr3	17529000	17530000	-0.48784188855908267
chr3	17529100	17530100	-0.32842263852679193
chr3	17529200	17530200	-0.2960467219182334
chr3	17529300	17530300	-0.2768115500068445
chr3	17529400	17530400	-0.9269326212793921
chr3	17529500	17530500	-1.0227606135981209
chr3	17529600	17530600	-1.2510931830864276
chr3	17529700	17530700	-1.284151573326592
chr3	17529800	17530800	-2.7087894932575804
chr3	17529900	17530900	-3.213158851618545
chr3	17530000	17531000	-3.0859179192998076
chr3	17530100	17531100	-4.271289105605262
chr3	17530200	17531200	-4.838109999156467
chr3	17530300	17531300	-6.632847465789629
chr3	17530400	17531400	-6.1295787506992845
chr3	17530500	17531500	-6.178416095343759
chr3	17530600	17531600	-6.582995447852621
chr3	17530700	17531700	-6.532737210782112
chr3	17530800	17531800	-6.039342323561431
chr3	17530900	17531900	-6.620259333735268
chr3	17531000	17532000	-6.935944948453828
chr3	17531100	17532100	-6.544158401016929
chr3	17531200	17532200	-5.678846738232415
chr3	17531300	17532300	-4.023725202704727
chr3	17531400	17532400	-4.532082588504217
chr3	17531500	17532500	-5.605313302202925
chr3	17531600	17532600	-5.531649707162713
chr3	17531700	17532700	-5.286508332937394
chr3	17531800	17532800	-4.670690622153095
chr3	17531900	17532900	-3.9007004744112383
chr3	17532000	17533000	-3.4605187787368457
chr3	17532100	17533100	-2.958815922185788
chr3	17532200	17533200	-3.1305474742304646
chr3	17532300	17533300	-4.123554320337214
chr3	17532400	17533400	-3.587958271513319
chr3	17532500	17533500	-2.793253735252756
chr3	17532600	17533600	-2.4593531319543143
chr3	17532700	17533700	-2.8093055043664914
chr3	17532800	17533800	-2.98548497146881
chr3	17532900	17533900	-2.7742919513563264
chr3	17533000	17534000	-2.4675360767620855
chr3	17533100	17534100	-2.3534708158251902
chr3	17533200	17534200	-2.540087274782453
chr3	17533300	17534300	-1.6389992525085073
chr3	17533400	17534400	-0.7441813514721249
chr3	17533500	17534500	-0.2089408294334878
chr3	17533600	17534600	0.17007456126475867
chr3	17533700	17534700	0.7378791177616988
chr3	17533800	17534800	1.3920925098352706
chr3	17533900	17534900	1.6692676202629542
chr3	17534000	17535000	1.252481058948874
chr3	17534100	17535100	0.4324968180355755
chr3	17534200	17535200	1.1558044234736806
chr3	17534300	17535300	0.8951158755536285
chr3	17534400	17535400	0.7857578781990807
chr3	17534500	17535500	0.3222143940923549
chr3	17534600	17535600	0.6449519318784864
chr3	17534700	17535700	0.1496460754274376
chr3	17534800	17535800	-0.2345555788234744
chr3	17534900	17535900	-0.8733944355844127
chr3	17535000	17536000	-0.7890336608219886
chr3	17535100	17536100	-0.454983874589719
chr3	17535200	17536200	-0.9397867791853238
chr3	17535300	17536300	-0.5139765431776693
chr3	17535400	17536400	-1.3872915725326502
chr3	17535500	17536500	-1.582424316868185
chr3	17535600	17536600	-1.5581209842926582
chr3	17535700	17536700	-0.9648864406173804
chr3	17535800	17536800	-0.7491976924059454
chr3	17535900	17536900	-0.8151199250996279
chr3	17536000	17537000	-0.9016606717951754
chr3	17536100	17537100	0.17112673805100145
chr3	17536200	17537200	0.04246876059216578
chr3	17536300	17537300	-1.021293787736064
chr3	17536400	17537400	-0.06051442877579544
chr3	17536500	17537500	0.7287295947004248
chr3	17536600	17537600	0.0896742546902171
chr3	17536700	17537700	0.24365950467153305
chr3	17536800	17537800	0.10783595694820647
chr3	17536900	17537900	0.2045401926728381
chr3	17537000	17538000	0.09070114588942578
chr3	17537100	17538100	-0.6381534397910051
chr3	17537200	17538200	-1.0964705152788432
chr3	17537300	17538300	-0.5642182273695834
chr3	17537400	17538400	-0.9087020476206601
chr3	17537500	17538500	-1.034533859068848
chr3	17537600	17538600	-1.080335137904726
chr3	17537700	17538700	-1.5883772503227245
chr3	17537800	17538800	-1.7473244490724746
chr3	17537900	17538900	-1.283888622221564
chr3	17538000	17539000	-1.1625796101958097
chr3	17538100	17539100	-1.0130358876538772
chr3	17538200	17539200	-0.2519241726041722
chr3	17538300	17539300	-0.6373986246557249
chr3	17538400	17539400	-0.7881732421046406
chr3	17538500	17539500	-0.8606787283971703
chr3	17538600	17539600	-0.5654214533534382
chr3	17538700	17539700	-0.3714063884894396
chr3	17538800	17539800	-0.2858424889007472
chr3	17538900	17539900	-0.5088263889694439
chr3	17539000	17540000	0.06718241712254501
chr3	17539100	17540100	-0.7182665445497808
chr3	17539200	17540200	-1.0351794099065452
chr3	17539300	17540300	-0.4960833431994274
chr3	17539400	17540400	-0.09840968828661918
chr3	17539500	17540500	-0.7223084948992708
chr3	17539600	17540600	-0.7370836193996915
chr3	17539700	17540700	-0.6347592158273091
chr3	17539800	17540800	-0.37839479977444296
chr3	17539900	17540900	-0.22788095561815694
chr3	17541200	17542200	-0.0905374466185012
chr3	17541300	17542300	-0.9591908737639864
chr3	17541400	17542400	-1.2517560916479569
chr3	17541500	17542500	-1.2556953538143234
chr3	17541600	17542600	-0.8650231727392561
chr3	17541700	17542700	-0.9656392767182556
chr3	17541800	17542800	-0.8718099474580258
chr3	17541900	17542900	-1.0993699171144005
chr3	17542000	17543000	-1.1614815829025624
chr3	17542100	17543100	-1.313882188262127
chr3	17542200	17543200	-0.8942854264983778
chr3	17542300	17543300	-0.7617747850209887
chr3	17542400	17543400	-0.08868929481129867
chr3	17542500	17543500	0.3777322972503703
chr3	17542600	17543600	-0.3722977556566275
chr3	17542700	17543700	-0.0615105483495493
chr3	17542800	17543800	0.28140340702436323
chr3	17542900	17543900	0.2320063887374803
chr3	17543000	17544000	0.4590726170988412
chr3	17543100	17544100	-0.06770265753461546
chr3	17543200	17544200	-0.32716533975756984
chr3	17543300	17544300	0.1220365550651646
chr3	17543400	17544400	-0.4310426591243352
chr3	17543500	17544500	-0.5809766995346243
chr3	17543600	17544600	0.23904665783829204
chr3	17544700	17545700	-1.7125367136470098
chr3	17544800	17545800	-1.35532179947596
chr3	17544900	17545900	-1.4481187216561031
chr3	17545000	17546000	-1.0431203720933626
chr3	17545100	17546100	-1.3031753088705589
chr3	17545200	17546200	-0.700183016954107
chr3	17545300	17546300	-0.6953642142972755
chr3	17545400	17546400	-0.6883834331770389
chr3	17545500	17546500	-0.5297146010252997
chr3	17545600	17546600	-0.4753302286482778
chr3	17545700	17546700	0.6149787569801655
chr3	17545800	17546800	0.7835374752853658
chr3	17545900	17546900	0.3023095269615131
chr3	17546000	17547000	-0.10185333787617393
chr3	17546100	17547100	-0.13507429886226072
chr3	17546200	17547200	-0.1703915346763374
chr3	17546300	17547300	0.1649579031288653
chr3	17546400	17547400	-0.2464212790626717
chr3	17546500	17547500	-1.862391232931008
chr3	17546600	17547600	-1.9049367018031158
chr3	17546700	17547700	-1.741027088356789
chr3	17546800	17547800	-2.0531300130740395
chr3	17546900	17547900	-2.3922758448979926
chr3	17547000	17548000	-2.4394277571129
chr3	17547100	17548100	-2.35596928148326
chr3	17547200	17548200	-1.9011831643352155
chr3	17547300	17548300	-1.7914121437018888
chr3	17547400	17548400	-1.672905314323052
chr3	17547500	17548500	-0.952166039075637
chr3	17547600	17548600	-0.7993066461343242
chr3	17547700	17548700	-1.2320014000255433
chr3	17547800	17548800	-0.6701927487362698
chr3	17547900	17548900	0.1437226529206343
chr3	17548000	17549000	0.3222748689411684
chr3	17548100	17549100	-0.3525847503293168
chr3	17548200	17549200	-0.9700723339287092
chr3	17548300	17549300	-0.737282368064619
chr3	17548400	17549400	-0.960550858184938
chr3	17548500	17549500	-0.5028921808797406
chr3	17548600	17549600	-0.9426956679530956
chr3	17548700	17549700	-0.19109824584358825
chr3	17548800	17549800	-0.926931734763598
chr3	17548900	17549900	-1.0440781705106608
chr3	17549000	17550000	-1.4506504784732568
chr3	17549100	17550100	-0.6523622064274412
chr3	17549200	17550200	-0.12727391716308484
chr3	17549300	17550300	-0.29325555074261384
chr3	17549400	17550400	0.2900189683202911
chr3	17549500	17550500	0.3224886677758103
chr3	17549600	17550600	0.8368003812230684
chr3	17549700	17550700	0.09198480904551742
chr3	17549800	17550800	0.2586943549438633
chr3	17549900	17550900	0.5060172288250003
chr3	17550000	17551000	1.0411576866321657
chr3	17550100	17551100	0.6762223267529125
chr3	17550200	17551200	0.5169462898142836
chr3	17550300	17551300	0.3028895353793189
chr3	17550400	17551400	0.3615853234786116
chr3	17550500	17551500	0.26426200979632697
chr3	17550600	17551600	0.471925436299401
chr3	17550700	17551700	0.5528470931557942
chr3	17550800	17551800	0.3585734168666646
chr3	17550900	17551900	0.14739328290376635
chr3	17551000	17552000	-0.09629176939416362
chr3	17551100	17552100	-0.7026178058096414
chr3	17551200	17552200	-0.8752163490415368
chr3	17551300	17552300	-1.091109761755526
chr3	17551400	17552400	-1.118300641087317
chr3	17551500	17552500	-1.4337668493608262
chr3	17551600	17552600	-1.8224298565840755
chr3	17551700	17552700	-2.0605615193195868
chr3	17551800	17552800	-2.1605984479550218
chr3	17551900	17552900	-2.051566366392316
chr3	17552000	17553000	-1.865906484973591
chr3	17552100	17553100	-1.0159458139692488
chr3	17552200	17553200	-1.2295630665981412
chr3	17552300	17553300	-0.8610247495563846
chr3	17552400	17553400	-1.583282261277592
chr3	17552500	17553500	-1.8081685322968424
chr3	17552600	17553600	-1.5197123298203232
chr3	17552700	17553700	-0.8484062311304171
chr3	17552800	17553800	-0.17924086589756716
chr3	17552900	17553900	-0.4821119550346102
chr3	17553000	17554000	-0.008544393250803447
chr3	17553100	17554100	0.1372309782809562
chr3	17553200	17554200	0.6392509171481034
chr3	17553300	17554300	1.078075763311798
chr3	17553400	17554400	2.0142165898292936
chr3	17553500	17554500	1.9209918625405424
chr3	17553600	17554600	2.131985083036056
chr3	17553700	17554700	1.7344984506096592
chr3	17553800	17554800	1.685988898565798
chr3	17553900	17554900	1.8862924091857567
chr3	17554000	17555000	1.8946472865137274
chr3	17554100	17555100	1.7397433092803745
chr3	17554200	17555200	1.6220578818865936
chr3	17554300	17555300	1.1010468141358822
chr3	17554400	17555400	0.6405617603469971
chr3	17554500	17555500	1.1366049099993891
chr3	17554600	17555600	0.7422042840923778
chr3	17554700	17555700	0.5291889927757923
chr3	17554800	17555800	0.5135260160298948
chr3	17554900	17555900	0.6005186610542701
chr3	17555000	17556000	0.24812024045860348
chr3	17555100	17556100	-0.4369553867250658
chr3	17555200	17556200	-0.7660048733192553
chr3	17555300	17556300	-0.1449093999444626
chr3	17555400	17556400	-0.3839624547469094
chr3	17555500	17556500	0.06300180794914845
chr3	17555600	17556600	0.6359070697881015
chr3	17555700	17556700	0.6410195398721887
chr3	17555800	17556800	0.12927640535746548
chr3	17555900	17556900	0.3447450985868964
chr3	17556000	17557000	0.2678256674830476
chr3	17556100	17557100	1.285146505419727
chr3	17556200	17557200	1.4009331166415904
chr3	17556300	17557300	0.5809811994044701
chr3	17556400	17557400	0.7992793163233064
chr3	17556500	17557500	0.3462296702379895
chr3	17556600	17557600	-0.02577769476029057
chr3	17556700	17557700	0.3194793450804464
chr3	17556800	17557800	0.7871448961331909
chr3	17556900	17557900	0.5202017395099805
chr3	17557000	17558000	0.10910176955830118
chr3	17557100	17558100	-0.1786751768995316
chr3	17557200	17558200	-0.35629268658006336
chr3	17557300	17558300	-0.3773178292909928
chr3	17557400	17558400	-0.0889535759422708
chr3	17557500	17558500	0.6263843217798997
chr3	17557600	17558600	0.21005233614874505
chr3	17557700	17558700	-0.13648105294648138
chr3	17557800	17558800	0.6862953098853449
chr3	17557900	17558900	0.5459607705853143
chr3	17558000	17559000	0.874803488798893
chr3	17558100	17559100	1.1750920941752776
chr3	17558200	17559200	1.5775020261462909
chr3	17558300	17559300	1.4856479906565618
chr3	17558400	17559400	1.244620815934633
chr3	17558500	17559500	0.5792496496645204
chr3	17558600	17559600	0.424912844729721
chr3	17558700	17559700	1.0218229597573625
chr3	17558800	17559800	0.481328494281371
chr3	17558900	17559900	1.4303506951534932
chr3	17559000	17560000	1.2354087130968618
chr3	17559100	17560100	1.0022516573158131
chr3	17559200	17560200	1.0785416093939535
chr3	17559300	17560300	1.3092406687820857
chr3	17559400	17560400	1.4692106574195922
chr3	17559500	17560500	1.1716599367682348
chr3	17559600	17560600	1.540735317754724
chr3	17560700	17561700	-0.3577619345549091
chr3	17560800	17561800	0.08156082898783389
chr3	17560900	17561900	-0.0440162782899663
chr3	17561000	17562000	0.6833113733077898
chr3	17561100	17562100	1.2038753491950682
chr3	17561200	17562200	1.0809075788851623
chr3	17561300	17562300	1.2058474685225335
chr3	17561400	17562400	1.5527147046640148
chr3	17561500	17562500	1.3224626497053815
chr3	17561600	17562600	0.9638836040188392
chr3	17561700	17562700	0.8686300349282471
chr3	17561800	17562800	0.5215536287059592
chr3	17561900	17562900	0.5764285304775089
chr3	17562000	17563000	0.4892497819486743
chr3	17562100	17563100	0.15420983868334154
chr3	17562200	17563200	-0.3763726621505912
chr3	17562300	17563300	-0.5379273223258104
chr3	17562400	17563400	-0.6474009887775226
chr3	17562500	17563500	-0.4940981941093568
chr3	17562600	17563600	0.28018732041015004
chr3	17562700	17563700	0.3002707660853209
chr3	17562800	17563800	-0.3145631626938945
chr3	17562900	17563900	-2.1194562840123434
chr3	17563000	17564000	-4.3566517430740515
chr3	17563100	17564100	-5.253704166182374
chr3	17563200	17564200	-4.685311670910236
chr3	17563300	17564300	-4.885062282041872
chr3	17563400	17564400	-4.916115923901442
chr3	17563500	17564500	-4.774611614849241
chr3	17563600	17564600	-5.399552209750774
chr3	17563700	17564700	-4.919455734964472
chr3	17563800	17564800	-4.8452591658869215
chr3	17563900	17564900	-2.6748952287453784
chr3	17564000	17565000	-0.9036464506048305
chr3	17564100	17565100	0.03377593256668245
chr3	17564200	17565200	0.05533152466863174
chr3	17564300	17565300	-0.2761473585453964
chr3	17564400	17565400	0.11187260146116247
chr3	17564500	17565500	-0.3708120706386617
chr3	17564600	17565600	-0.3538253965220128
chr3	17564700	17565700	-0.6703566203533157
chr3	17564800	17565800	-0.42733487840278
chr3	17564900	17565900	-1.1385480773095986
chr3	17565000	17566000	-0.6411145149304182
chr3	17565100	17566100	-0.537641449439855
chr3	17565200	17566200	-0.8763760707509979
chr3	17565300	17566300	-0.7427173583012062
chr3	17565400	17566400	-1.1296079718643233
chr3	17565500	17566500	-0.19971435279499594
chr3	17565600	17566600	0.008741874228538027
chr3	17565700	17566700	0.0329813734967453
chr3	17565800	17566800	0.19691762925002093
chr3	17565900	17566900	-0.14237570361765933
chr3	17566000	17567000	-0.624111506235788
chr3	17566100	17567100	-0.7245764629514734
chr3	17566200	17567200	-0.2763900366116641
chr3	17566300	17567300	0.28299447086799
chr3	17566400	17567400	0.1988613108066554
chr3	17566500	17567500	0.021624687104497588
chr3	17566600	17567600	0.2974982520272272
chr3	17566700	17567700	0.8948993792649901
chr3	17566800	17567800	1.0691799842894978
chr3	17566900	17567900	2.0842687927991057
chr3	17567000	17568000	2.3140322540272895
chr3	17567100	17568100	1.829541845156856
chr3	17567200	17568200	1.504876677087637
chr3	17567300	17568300	1.1170427223816677
chr3	17567400	17568400	0.9928782918005948
chr3	17567500	17568500	1.0399359198021836
chr3	17567600	17568600	0.9918479469837626
chr3	17567700	17568700	0.3474480190808166
chr3	17567800	17568800	0.6581001707951919
chr3	17567900	17568900	-0.020541058418112417
chr3	17568000	17569000	-0.3203843253570036
chr3	17568100	17569100	-0.3788623214108274
chr3	17568200	17569200	-0.4936770294096437
chr3	17568300	17569300	-0.6227966423942543
chr3	17568400	17569400	-0.11793599660927025
chr3	17568500	17569500	-0.21390886008460647
chr3	17568600	17569600	-0.296168260125868
chr3	17568700	17569700	-0.2949523887445956
chr3	17568800	17569800	-0.4685844692147239
chr3	17568900	17569900	-0.3540274194219383
chr3	17569000	17570000	0.5083816722554889
chr3	17569100	17570100	0.9372408671225061
chr3	17569200	17570200	0.6924584967997287
chr3	17569300	17570300	0.6198160675096506
chr3	17569400	17570400	0.7442448702730763
chr3	17569500	17570500	0.8154459638506043
chr3	17569600	17570600	0.8287933827336126
chr3	17569700	17570700	0.4285485803110185
chr3	17569800	17570800	0.2662819423941195
chr3	17569900	17570900	0.5062429223753697
chr3	17570000	17571000	-0.06815538498862066
chr3	17570100	17571100	0.30977098896164224
chr3	17570200	17571200	0.8810051081880821
chr3	17570300	17571300	1.5455535201763555
chr3	17570400	17571400	1.0903731781567934
chr3	17570500	17571500	1.0539611394598354
chr3	17570600	17571600	1.1359570756653885
chr3	17570700	17571700	1.6084883583444174
chr3	17570800	17571800	1.687544835077528
chr3	17570900	17571900	2.0763471600076007
chr3	17571000	17572000	2.5388136033148756
chr3	17571100	17572100	2.447988230835572
chr3	17571200	17572200	2.2506897287542325
chr3	17571300	17572300	2.1552230463300592
chr3	17571400	17572400	2.3948419278679465
chr3	17571500	17572500	2.4012275945381103
chr3	17571600	17572600	2.560755369423497
chr3	17571700	17572700	2.037443394070735
chr3	17571800	17572800	1.5574819849995458
chr3	17571900	17572900	0.6741673304789797
chr3	17572000	17573000	0.3895966044067283
chr3	17572100	17573100	0.420308675784703
chr3	17572200	17573200	0.5245612530867665
chr3	17572300	17573300	1.118226038942565
chr3	17572400	17573400	1.5417611760224992
chr3	17572500	17573500	1.90702057548296
chr3	17572600	17573600	2.207373010817333
chr3	17572700	17573700	1.8524044263163373
chr3	17572800	17573800	2.309861519858212
chr3	17572900	17573900	2.4097572117578374
chr3	17573000	17574000	1.7933792596031868
chr3	17573100	17574100	1.993333625120527
chr3	17573200	17574200	1.972665240527785
chr3	17573300	17574300	1.1996123396630909
chr3	17573400	17574400	1.2658685532699752
chr3	17573500	17574500	1.3329451779805714
chr3	17573600	17574600	1.0236945369482735
chr3	17573700	17574700	1.3419496222284943
chr3	17573800	17574800	1.2782056341019556
chr3	17573900	17574900	1.3516351402617863
chr3	17574000	17575000	1.629793232297932
chr3	17574100	17575100	1.2305991955681683
chr3	17574200	17575200	1.1272277451630996
chr3	17574300	17575300	1.3406085108820345
chr3	17574400	17575400	1.3857721684802622
chr3	17574500	17575500	1.069751723600223
chr3	17574600	17575600	1.5688248734204289
chr3	17574700	17575700	1.1991421377714395
chr3	17574800	17575800	0.4170110148647945
chr3	17574900	17575900	0.6957264941403895
chr3	17575000	17576000	1.105193093622851
chr3	17575100	17576100	1.864322509107296
chr3	17575200	17576200	2.4761698421504867
chr3	17575300	17576300	1.875137682483317
chr3	17575400	17576400	1.6650438408020949
chr3	17575500	17576500	1.6356950667170604
chr3	17575600	17576600	1.1760868620030465
chr3	17575700	17576700	1.5890951395638504
chr3	17575800	17576800	1.6519909810098024
chr3	17575900	17576900	0.9604201413165652
chr3	17576000	17577000	0.3170564998009698
chr3	17576100	17577100	-0.461756743600105
chr3	17576200	17577200	-1.261500528865229
chr3	17576300	17577300	-0.4001120584813905
chr3	17576400	17577400	-1.0905162118892149
chr3	17576500	17577500	-1.4751137574197395
chr3	17576600	17577600	-1.449310805351759
chr3	17576700	17577700	-1.3938772486660522
chr3	17576800	17577800	-0.5963185690164992
chr3	17576900	17577900	-0.07806875338809856
chr3	17577000	17578000	0.25314158702221834
chr3	17577100	17578100	0.4064889535833393
chr3	17577200	17578200	0.8413478701843783
chr3	17577300	17578300	0.9777495051425084
chr3	17577400	17578400	1.0263548891452356
chr3	17577500	17578500	1.5300263307411106
chr3	17577600	17578600	1.4355615184567485
chr3	17577700	17578700	1.6025230469362306
chr3	17577800	17578800	1.5936691948251571
chr3	17577900	17578900	1.6094617351928622
chr3	17578000	17579000	1.5815612807294903
chr3	17578100	17579100	1.289775762560022
chr3	17578200	17579200	1.0710159960006354
chr3	17578300	17579300	0.16471761838474766
chr3	17578400	17579400	0.5370449730590121
chr3	17578500	17579500	-0.4528513037468888
chr3	17578600	17579600	-0.5594931671727552
chr3	17578700	17579700	-0.7710743814022635
chr3	17578800	17579800	-1.1184549657301237
chr3	17578900	17579900	-0.9695448604986628
chr3	17579000	17580000	-0.8784847739281422
chr3	17579100	17580100	-0.5145195195739662
chr3	17579200	17580200	-0.23224212753678874
chr3	17579300	17580300	0.239009179167138
chr3	17579400	17580400	-0.3645527656355517
chr3	17579500	17580500	0.8296823225705109
chr3	17579600	17580600	1.073719871696613
chr3	17579700	17580700	1.1294134224784176
chr3	17579800	17580800	1.1502348726978828
chr3	17579900	17580900	1.2173866207311688
chr3	17580000	17581000	1.3914747007642587
chr3	17580100	17581100	1.4168763143914995
chr3	17580200	17581200	1.2912672262290503
chr3	17580300	17581300	1.3371494618514157
chr3	17580400	17581400	1.670874505033252
chr3	17580500	17581500	1.0822786703693834
chr3	17580600	17581600	0.8601114905442351
chr3	17580700	17581700	0.6363999978914948
chr3	17580800	17581800	0.9219580472991964
chr3	17580900	17581900	0.613468751988081
chr3	17581000	17582000	0.25938626101891177
chr3	17581100	17582100	0.8334178966530764
chr3	17581200	17582200	0.8019057501949589
chr3	17581300	17582300	0.5172692551620611
chr3	17581400	17582400	0.997537852110424
chr3	17581500	17582500	0.8279450829926155
chr3	17581600	17582600	0.7739654196729417
chr3	17582800	17583800	-0.09002619244568434
chr3	17582900	17583900	-0.32480036165312065
chr3	17583000	17584000	-0.12991925972077908
chr3	17583100	17584100	0.5342297424611024
chr3	17583200	17584200	0.8386399410433779
chr3	17583300	17584300	0.9846731303761396
chr3	17583400	17584400	1.2354862953498442
chr3	17583500	17584500	1.9830202684770752
chr3	17583600	17584600	1.7815782023554891
chr3	17583700	17584700	2.2557117055923657
chr3	17583800	17584800	2.429387009130509
chr3	17583900	17584900	2.4759832347534347
chr3	17584000	17585000	1.8258368934191482
chr3	17584100	17585100	1.8284906801151801
chr3	17584200	17585200	1.6506003355085197
chr3	17584300	17585300	1.1582195968560596
chr3	17584400	17585400	0.5681639966326811
chr3	17584500	17585500	-0.2699291331099665
chr3	17584600	17585600	-0.11925486332012801
chr3	17584700	17585700	-0.6011538315511636
chr3	17584800	17585800	-0.16600315750043731
chr3	17584900	17585900	-0.2296910843190776
chr3	17585000	17586000	-0.31747464729507013
chr3	17585100	17586100	-0.6321499799955278
chr3	17585200	17586200	-0.5074113114485013
chr3	17585300	17586300	-0.1153456200606395
chr3	17585400	17586400	-0.1651577024767491
chr3	17585500	17586500	-0.5268226738103983
chr3	17585600	17586600	-1.0310142263700226
chr3	17585700	17586700	-0.8913326683309268
chr3	17585800	17586800	-0.9567038279494712
chr3	17585900	17586900	-0.7811671017627574
chr3	17586000	17587000	-0.03005233265027709
chr3	17586100	17587100	0.2844522552847146
chr3	17586200	17587200	-0.42917717926525467
chr3	17586300	17587300	-0.4444545495721349
chr3	17586400	17587400	0.08522963382274214
chr3	17586500	17587500	0.8326150326619887
chr3	17586600	17587600	1.5595695474216933
chr3	17586700	17587700	1.3705512979768866
chr3	17586800	17587800	0.5494569196045598
chr3	17586900	17587900	0.7591939400587604
chr3	17587000	17588000	0.754588855811934
chr3	17587100	17588100	0.7390230676427524
chr3	17587200	17588200	1.3744781891713729
chr3	17588300	17589300	1.0733029778498877
chr3	17588400	17589400	1.1908428206992094
chr3	17588500	17589500	1.3082840928998836
chr3	17588600	17589600	1.1167967038401396
chr3	17588700	17589700	2.1838096943661824
chr3	17588800	17589800	3.024202457817552
chr3	17588900	17589900	3.1383055555497013
chr3	17589000	17590000	2.870229982700924
chr3	17589100	17590100	1.4752650239670235
chr3	17589200	17590200	1.395395684257249
chr3	17589300	17590300	0.57166997730513
chr3	17589400	17590400	-0.4838042287983466
chr3	17589500	17590500	-1.107831807532044
chr3	17589600	17590600	-1.3598972700008145
chr3	17589700	17590700	-1.8362278541516888
chr3	17589800	17590800	-2.4190193608342603
chr3	17589900	17590900	-3.0323636836326133
chr3	17590000	17591000	-3.3494346442005662
chr3	17591300	17592300	0.7270207505084225
chr3	17591400	17592400	0.3277594985907877
chr3	17591500	17592500	0.9011029040372864
chr3	17591600	17592600	0.9207553953660642
chr3	17591700	17592700	0.5532760571669727
chr3	17591800	17592800	-0.023308079684427784
chr3	17591900	17592900	0.06380872419042576
chr3	17592000	17593000	0.590483644610509
chr3	17592100	17593100	0.6949274321322161
chr3	17592200	17593200	0.7511165858297584
chr3	17592300	17593300	0.5884451184699113
chr3	17592400	17593400	1.4192716446713205
chr3	17592500	17593500	0.8273099853907767
chr3	17592600	17593600	0.8971330020585556
chr3	17592700	17593700	1.3069813020388714
chr3	17592800	17593800	1.809386292940372
chr3	17592900	17593900	1.3359266468549642
chr3	17593000	17594000	1.2923122299826877
chr3	17593100	17594100	1.6099094772323437
chr3	17593200	17594200	0.8192545477823442
chr3	17593300	17594300	0.10568110962970173
chr3	17593400	17594400	0.1703318804724063
chr3	17593500	17594500	0.23640598476527194
chr3	17593600	17594600	0.0875208453962518
chr3	17593700	17594700	-0.16028689312011746
chr3	17593800	17594800	-0.1786251892812962
chr3	17593900	17594900	-0.31309013329390184
chr3	17594000	17595000	0.22799306773637304
chr3	17594100	17595100	-0.2362113810422206
chr3	17594200	17595200	0.6483278976528924
chr3	17594300	17595300	1.4810342228704454
chr3	17594400	17595400	1.1348996731269
chr3	17594500	17595500	0.80376667355748
chr3	17594600	17595600	0.4933027944506593
chr3	17594700	17595700	0.5752830246006271
chr3	17594800	17595800	0.5889985452969758
chr3	17594900	17595900	1.271568482773301
chr3	17595000	17596000	0.7697150405314107
chr3	17595100	17596100	0.8435630212614925
chr3	17595200	17596200	0.8319114413974897
chr3	17595300	17596300	0.43953383500217735
chr3	17595400	17596400	0.7253845650539835
chr3	17595500	17596500	0.9057231795073444
chr3	17595600	17596600	1.2849088225334162
chr3	17596700	17597700	0.7299626847817579
chr3	17596800	17597800	0.02291851036886082
chr3	17596900	17597900	-0.513228265919009
chr3	17597000	17598000	-1.130245266493464
chr3	17598100	17599100	-1.4566661139391839
chr3	17598200	17599200	-0.9680152326988102
chr3	17598300	17599300	-0.7585121607908943
chr3	17598400	17599400	-0.18039323924589112
chr3	17598500	17599500	0.5504075162765231
chr3	17598600	17599600	1.4735532920651977
chr3	17598700	17599700	1.5548626674187305
chr3	17598800	17599800	1.9332834311745792
chr3	17598900	17599900	2.0457014443966384
chr3	17599000	17600000	1.9847374585215367
chr3	17599100	17600100	2.123187037401912
chr3	17599200	17600200	1.7952833285147731
chr3	17599300	17600300	1.3111687504531675
chr3	17599400	17600400	1.3041215985464956
chr3	17599500	17600500	1.1538225058931368
chr3	17599600	17600600	-0.010332202968234087
chr3	17599700	17600700	0.16029016554060133
chr3	17599800	17600800	0.1469773868050064
chr3	17599900	17600900	-0.6116121907376949
chr3	17600000	17601000	-0.24090742305332805
chr3	17600100	17601100	-0.4565204331066194
chr3	17600200	17601200	-0.2076116830458255
chr3	17600300	17601300	-0.10690530760458962
chr3	17600400	17601400	0.11720119237338053
chr3	17600500	17601500	-0.025138870542153392
chr3	17600600	17601600	0.3297459340817189
chr3	17600700	17601700	0.4034842164804924
chr3	17600800	17601800	0.8809305666684334
chr3	17600900	17601900	1.2261758618341392
chr3	17601000	17602000	0.5835829136009014
chr3	17601100	17602100	1.1677921013224442
chr3	17601200	17602200	1.0997856571926032
chr3	17601300	17602300	1.2967669411620115
chr3	17601400	17602400	0.7600208510128693
chr3	17601500	17602500	-0.04978207778583228
chr3	17603100	17604100	0.316523348605327
chr3	17603200	17604200	0.6928686545064332
chr3	17603300	17604300	0.6970895865603935
chr3	17603400	17604400	1.0475229335960037
chr3	17603500	17604500	1.2481154563024115
chr3	17603600	17604600	1.3147019570192735
chr3	17603700	17604700	0.8682689465717078
chr3	17603800	17604800	0.7070413471202981
chr3	17603900	17604900	0.11444935802971047
chr3	17604000	17605000	0.3954671121369109
chr3	17604100	17605100	1.0713591740686816
chr3	17604200	17605200	0.8260519364313677
chr3	17604300	17605300	0.4980838725101949
chr3	17604400	17605400	0.2729585176933681
chr3	17604500	17605500	0.6182065578400248
chr3	17604600	17605600	-0.19288267237192253
chr3	17604700	17605700	0.2346409472638256
chr3	17604800	17605800	0.10485074886748028
chr3	17604900	17605900	1.0830979886968763
chr3	17605000	17606000	0.5447349795223195
chr3	17605100	17606100	-0.3857949816343218
chr3	17605200	17606200	-0.0383647680140419
chr3	17605300	17606300	0.6991690725265398
chr3	17605400	17606400	0.3226296969223312
chr3	17605500	17606500	-0.4275681213951572
chr3	17605600	17606600	-0.09056864009848732
chr3	17605700	17606700	0.30582098707125
chr3	17605800	17606800	0.4375971911721776
chr3	17605900	17606900	0.0840788675929143
chr3	17606000	17607000	0.0025837321643106767
chr3	17606100	17607100	0.5526332057633528
chr3	17606200	17607200	0.2411296315789144
chr3	17606300	17607300	-0.006811006291784769
chr3	17606400	17607400	-0.0002576728031184954
chr3	17606500	17607500	0.14572577743691928
chr3	17606600	17607600	0.29667330891527155
chr3	17606700	17607700	-0.26270748006917183
chr3	17606800	17607800	-0.5063833173456878
chr3	17606900	17607900	-0.4131356624023243
chr3	17607000	17608000	-0.42651652499196935
chr3	17607100	17608100	-0.9300779949456168
chr3	17607200	17608200	-1.012014334749494
chr3	17607300	17608300	-0.9591358099836508
chr3	17607400	17608400	-0.941961003942538
chr3	17607500	17608500	-0.6300316292018369
chr3	17607600	17608600	-0.5851661276424557
chr3	17607700	17608700	0.025416918210577958
chr3	17607800	17608800	0.3354609356203253
chr3	17607900	17608900	0.03785966790586917
chr3	17608000	17609000	0.04091628587659544
chr3	17608100	17609100	0.7662890450114217
chr3	17608200	17609200	0.9736866134053762
chr3	17608300	17609300	1.6245323396774392
chr3	17608400	17609400	2.0344705571546315
chr3	17608500	17609500	2.07932429230494
chr3	17608600	17609600	1.8889248600273136
chr3	17608700	17609700	1.1297841515633065
chr3	17608800	17609800	1.1141283188082136
chr3	17608900	17609900	1.2370436053593303
chr3	17609000	17610000	0.8715381720935704
chr3	17609100	17610100	1.1143539156386453
chr3	17609200	17610200	0.9447374953466576
chr3	17609300	17610300	0.19724657116779312
chr3	17609400	17610400	-0.11047993589700804
chr3	17609500	17610500	0.06274910681710512
chr3	17609600	17610600	0.4625330823149518
chr3	17609700	17610700	0.5005566770294609
chr3	17609800	17610800	1.2211417129853033
chr3	17609900	17610900	1.3755889453243462
chr3	17610000	17611000	1.8766183608066922
chr3	17610100	17611100	1.5696207101998862
chr3	17610200	17611200	1.8097234601046248
chr3	17610300	17611300	1.5641697219037969
chr3	17610400	17611400	1.5322633607130498
chr3	17610500	17611500	1.6920444883117547
chr3	17610600	17611600	1.4071651090783184
chr3	17610700	17611700	1.054493379797197
chr3	17610800	17611800	0.4813039584754933
chr3	17610900	17611900	-0.07992675000802467
chr3	17611000	17612000	0.191441666410191
chr3	17611100	17612100	-0.13852215354437014
chr3	17611200	17612200	-0.33880657194436586
chr3	17611300	17612300	0.1584653851028294
chr3	17612900	17613900	-2.7284920690620966
chr3	17613000	17614000	-2.397924439785125
chr3	17613100	17614100	-1.7537005480043262
chr3	17613200	17614200	-1.4641416555562834
chr3	17613300	17614300	-0.6830365958940094
chr3	17613400	17614400	-1.2314807938710108
chr3	17613500	17614500	-1.5900544589348709
chr3	17613600	17614600	-2.2121229052858067
chr3	17613700	17614700	-2.2027534366612813
chr3	17613800	17614800	-2.0272666636772603
chr3	17613900	17614900	-1.4358720242379874
chr3	17614000	17615000	-1.4161972255891295
chr3	17614100	17615100	-1.7168904742695297
chr3	17614200	17615200	-1.937431849944626
chr3	17614300	17615300	-2.06500519211016
chr3	17614400	17615400	-1.8238954235877016
chr3	17614500	17615500	-1.8414154559465388
chr3	17614600	17615600	-0.9186742526013988
chr3	17614700	17615700	-0.5036608389934437
chr3	17614800	17615800	-0.503106370755517
chr3	17614900	17615900	-0.7133497737214922
chr3	17615000	17616000	-0.5484797516831256
chr3	17615100	17616100	-0.2802105609286372
chr3	17615200	17616200	-0.3768210263219815
chr3	17615300	17616300	-0.3548715926752759
chr3	17615400	17616400	-0.6954678586249932
chr3	17615500	17616500	-0.6286720865181701
chr3	17615600	17616600	-1.221088762693638
chr3	17615700	17616700	-2.085909738522697
chr3	17615800	17616800	-1.571419907477117
chr3	17615900	17616900	-1.460517973047616
chr3	17616000	17617000	-2.47755412043631
chr3	17616100	17617100	-2.2783121298177407
chr3	17616200	17617200	-1.8861991296807925
chr3	17616300	17617300	-1.546700224036336
chr3	17616400	17617400	-1.4948958021560121
chr3	17616500	17617500	-1.162487817670162
chr3	17616600	17617600	-0.6635881342711637
chr3	17616700	17617700	-0.12768708839959342
chr3	17616800	17617800	0.2145437458819164
chr3	17616900	17617900	0.09371458341731433
chr3	17617000	17618000	0.3836264788845006
chr3	17617100	17618100	0.4171121503343397
chr3	17617200	17618200	0.23500423013144986
chr3	17617300	17618300	-0.2879740807384381
chr3	17617400	17618400	-0.16972163793656558
chr3	17617500	17618500	-0.1951589991309865
chr3	17617600	17618600	-0.4945888710216344
chr3	17617700	17618700	-0.6631869123663406
chr3	17617800	17618800	-0.654496051100705
chr3	17617900	17618900	0.02103025154029569
chr3	17618000	17619000	-0.08412687533801325
chr3	17618100	17619100	0.19421431105454492
chr3	17618200	17619200	-0.2033558834234904
chr3	17618300	17619300	-0.430256962800006
chr3	17618400	17619400	-0.22133340103123048
chr3	17618500	17619500	-0.5897787982600552
chr3	17618600	17619600	-0.3041609234816389
chr3	17618700	17619700	-0.4508454424026135
chr3	17618800	17619800	-0.8094631458309263
chr3	17618900	17619900	-2.013962808905685
chr3	17619000	17620000	-1.2885369558013522
chr3	17619100	17620100	-1.6727516791122423
chr3	17619200	17620200	-1.3491718516224154
chr3	17619300	17620300	-0.9172556922792556
chr3	17619400	17620400	-1.0435372270250998
chr3	17619500	17620500	-0.6440351287892089
chr3	17619600	17620600	-1.044022686149374
chr3	17619700	17620700	-0.6870466973119449
chr3	17619800	17620800	-1.398806415560522
chr3	17619900	17620900	-0.5268358715522676
chr3	17620000	17621000	-0.6666426189387237
chr3	17620100	17621100	-0.7690764154106159
chr3	17620200	17621200	-0.5292148498918885
chr3	17620300	17621300	-1.3172262136357142
chr3	17620400	17621400	-1.1443739096404564
chr3	17620500	17621500	-1.1519052293637246
chr3	17620600	17621600	-0.5196595329565147
chr3	17620700	17621700	-1.0987959022437963
chr3	17620800	17621800	-0.09902498428830768
chr3	17620900	17621900	0.2408153483851309
chr3	17621000	17622000	0.07663122238007061
chr3	17621100	17622100	0.3418940995073463
chr3	17621200	17622200	0.04589175924289883
chr3	17621300	17622300	1.0118328840915447
chr3	17621400	17622400	0.8812877843230371
chr3	17621500	17622500	0.5390331420650473
chr3	17621600	17622600	0.5073032955075015
chr3	17621700	17622700	1.1122558920787542
chr3	17621800	17622800	1.2572631963759695
chr3	17621900	17622900	1.3576874923513145
chr3	17622000	17623000	1.5883815222660345
chr3	17622100	17623100	1.3392084996633646
chr3	17622200	17623200	1.207102847212649
chr3	17622300	17623300	0.8784400500631545
chr3	17622400	17623400	0.7938149469655672
chr3	17622500	17623500	0.8448859679726609
chr3	17622600	17623600	0.4501906684551084
chr3	17622700	17623700	0.5045884570540558
chr3	17622800	17623800	0.6459971116256122
chr3	17622900	17623900	0.1339338872073022
chr3	17623000	17624000	0.22361839966680613
chr3	17623100	17624100	0.3352966790667684
chr3	17623200	17624200	0.5400683449446249
chr3	17623300	17624300	0.6291897868619936
chr3	17623400	17624400	1.4511123573145386
chr3	17623500	17624500	2.1417040673705428
chr3	17623600	17624600	2.495092387964851
chr3	17623700	17624700	2.6789028593588493
chr3	17623800	17624800	1.7610645662385365
chr3	17623900	17624900	2.127565904322811
chr3	17624000	17625000	2.2576221633153377
chr3	17624100	17625100	2.8314874556707483
chr3	17624200	17625200	2.8076813041467594
chr3	17624300	17625300	2.7105089512085323
chr3	17624400	17625400	1.8573706150991705
chr3	17624500	17625500	1.67568596699649
chr3	17624600	17625600	1.3581136110054817
chr3	17624700	17625700	1.4992791009420892
chr3	17624800	17625800	1.3393133123364744
chr3	17624900	17625900	0.6892083023702854
chr3	17625000	17626000	0.7542029119299722
chr3	17625100	17626100	-0.611493706008444
chr3	17625200	17626200	-0.3037088301471836
chr3	17625300	17626300	-0.7592828525175546
chr3	17625400	17626400	-0.7304026256617392
chr3	17625500	17626500	-1.5101168822769715
chr3	17625600	17626600	-1.7680005958230365
chr3	17625700	17626700	-2.8406872068139686
chr3	17625800	17626800	-2.3687720281286464
chr3	17625900	17626900	-2.241269558137025
chr3	17626000	17627000	-2.461918481318182
chr3	17626100	17627100	-1.4702152115035805
chr3	17626200	17627200	-1.7264416444435815
chr3	17626300	17627300	-1.21324326555979
chr3	17626400	17627400	-1.1643111046619152
chr3	17626500	17627500	-0.9181365085457376
chr3	17626600	17627600	-0.9724861892388359
chr3	17626700	17627700	-0.8882550665205231
chr3	17626800	17627800	-0.7477341249530938
chr3	17626900	17627900	-0.3285517338653807
chr3	17627000	17628000	-0.4687540694714898
chr3	17627100	17628100	-0.8966884438779922
chr3	17627200	17628200	-0.5202680034344339
chr3	17627300	17628300	0.08752000930926405
chr3	17627400	17628400	0.5357616795208873
chr3	17627500	17628500	0.1522993958118707
chr3	17627600	17628600	0.6295585446491113
chr3	17627700	17628700	0.8665160391509463
chr3	17627800	17628800	0.8096985096775204
chr3	17627900	17628900	0.7219241638467817
chr3	17628000	17629000	0.6534506663750335
chr3	17628100	17629100	1.0811334753005044
chr3	17628200	17629200	1.261220226179926
chr3	17628300	17629300	0.4881823196344765
chr3	17628400	17629400	0.032031843300172544
chr3	17628500	17629500	0.4688142048813117
chr3	17628600	17629600	0.7215721686862768
chr3	17628700	17629700	0.5062352817855204
chr3	17628800	17629800	0.7671620440285752
chr3	17628900	17629900	0.8906614220394591
chr3	17629000	17630000	0.5574803388245821
chr3	17629100	17630100	0.2472590925127049
chr3	17629200	17630200	-0.2265119417550765
chr3	17629300	17630300	0.26895676278897784
chr3	17629400	17630400	0.8766688613402817
chr3	17629500	17630500	1.004685376029387
chr3	17629600	17630600	0.5288733315458707
chr3	17629700	17630700	0.8620865658077987
chr3	17629800	17630800	0.6629535468730504
chr3	17629900	17630900	0.7343272350273158
chr3	17631100	17632100	0.529269631604253
chr3	17631200	17632200	1.3146943685457326
chr3	17631300	17632300	1.7443676487215896
chr3	17631400	17632400	2.6856294736662227
chr3	17631500	17632500	2.1216811853304454
chr3	17631600	17632600	1.7411391739199682
chr3	17631700	17632700	2.22880863923142
chr3	17631800	17632800	1.860558450399176
chr3	17631900	17632900	1.822393485818696
chr3	17632000	17633000	1.6294364743875505
chr3	17632100	17633100	1.9161729050012442
chr3	17632200	17633200	1.4310048787733909
chr3	17632300	17633300	1.4903430350675966
chr3	17632400	17633400	0.9722397749265486
chr3	17632500	17633500	0.8403013699423204
chr3	17632600	17633600	0.7515098124481651
chr3	17632700	17633700	0.4382462118950251
chr3	17632800	17633800	0.4735510580803964
chr3	17632900	17633900	0.5658789838303905
chr3	17633000	17634000	0.9015175674850864
chr3	17633100	17634100	0.28665672721875
chr3	17633200	17634200	0.2210092429119115
chr3	17633300	17634300	-0.13053233052383836
chr3	17633400	17634400	0.2095354684487032
chr3	17633500	17634500	0.016977264560986634
chr3	17633600	17634600	-0.39391433655067376
chr3	17634700	17635700	0.8757766354142955
chr3	17634800	17635800	0.8655037905496733
chr3	17634900	17635900	0.6870185823732251
chr3	17635000	17636000	0.45592168237652714
chr3	17635100	17636100	0.5736119027798054
chr3	17635200	17636200	0.042555074082668363
chr3	17635300	17636300	-0.5458283252689843
chr3	17635400	17636400	-0.572434874092298
chr3	17635500	17636500	-0.4646571959966492
chr3	17635600	17636600	-0.6136426209774781
chr3	17635700	17636700	-0.9339294580693798
chr3	17635800	17636800	-0.776533223358917
chr3	17635900	17636900	-0.8756342737008932
chr3	17636000	17637000	-0.9865195072194544
chr3	17636100	17637100	-0.9662549634531501
chr3	17637300	17638300	0.6219202664304919
chr3	17637400	17638400	1.2762778892247697
chr3	17637500	17638500	1.5232492233266517
chr3	17637600	17638600	0.8350296528278096
chr3	17637700	17638700	0.7454573031292339
chr3	17637800	17638800	0.8427332766468499
chr3	17637900	17638900	0.11212328833621783
chr3	17638000	17639000	-0.206373901028837
chr3	17638100	17639100	-0.9127484094639652
chr3	17638200	17639200	-0.6957958069685779
chr3	17638300	17639300	-0.2056997407282222
chr3	17638400	17639400	-0.8311655546968355
chr3	17638500	17639500	-1.5763468074325924
chr3	17638600	17639600	-1.41742040029823
chr3	17638700	17639700	-1.3949251697135563
chr3	17638800	17639800	-1.4424373972986189
chr3	17638900	17639900	-0.4788343901072368
chr3	17639000	17640000	0.05759348692236335
chr3	17639100	17640100	0.5355396906317321
chr3	17639200	17640200	0.3623158878963384
chr3	17639300	17640300	-0.07191785425483575
chr3	17639400	17640400	-0.3197852636283283
chr3	17639500	17640500	-0.615261688437022
chr3	17639600	17640600	-0.042978752740927176
chr3	17639700	17640700	0.3860171809669524
chr3	17639800	17640800	-0.043171510775838536
chr3	17639900	17640900	-0.5524234687196079
chr3	17640000	17641000	-0.4585188087597835
chr3	17640100	17641100	-0.27712294329875753
chr3	17640200	17641200	-0.4904126082173313
chr3	17640300	17641300	-0.0293502718038517
chr3	17640400	17641400	0.589512555210432
chr3	17640500	17641500	1.183401227391662
chr3	17640600	17641600	1.4749837462499062
chr3	17640700	17641700	1.4170331918870949
chr3	17640800	17641800	1.8588708661654365
chr3	17640900	17641900	1.872278280744728
chr3	17641000	17642000	1.1090271366555295
chr3	17641100	17642100	0.7431444672520792
chr3	17641200	17642200	0.7128467064629057
chr3	17641300	17642300	0.8100260938226489
chr3	17641400	17642400	0.18318845633713496
chr3	17641500	17642500	0.4281385429512715
chr3	17641600	17642600	-0.15989925952938674
chr3	17641700	17642700	-0.2836510189148961
chr3	17641800	17642800	-0.4434767399151155
chr3	17641900	17642900	-0.24385596550206945
chr3	17642000	17643000	0.5153205843989714
chr3	17642100	17643100	0.526201124128241
chr3	17642200	17643200	0.5080067445330094
chr3	17642300	17643300	-0.36888692665030376
chr3	17642400	17643400	-0.4203103615684641
chr3	17642500	17643500	-0.6824604527795551
chr3	17642600	17643600	-0.5354875460346016
chr3	17642700	17643700	-0.9791207686767966
chr3	17642800	17643800	-1.2761504191775426
chr3	17642900	17643900	-1.4962459278082023
chr3	17643000	17644000	-1.4638043584711233
chr3	17643100	17644100	-1.606675654539963
chr3	17643200	17644200	-1.392735087932628
chr3	17643300	17644300	-0.3785200388895181
chr3	17643400	17644400	0.06058169071375704
chr3	17643500	17644500	0.4309901597806036
chr3	17643600	17644600	-0.09312726111140232
chr3	17643700	17644700	0.06503114346617275
chr3	17643800	17644800	0.3904356564742245
chr3	17643900	17644900	0.6027785755361301
chr3	17644000	17645000	0.005799488133682355
chr3	17644100	17645100	0.2548519607997051
chr3	17644200	17645200	0.3009054753352371
chr3	17644300	17645300	-0.1472986232288572
chr3	17644400	17645400	-0.6322446526593918
chr3	17644500	17645500	-0.8111019209882201
chr3	17644600	17645600	-0.4373314890798589
chr3	17644700	17645700	-0.4269145675093187
chr3	17644800	17645800	-0.1814568372933058
chr3	17644900	17645900	-0.6907488437602174
chr3	17645000	17646000	0.3776478042472552
chr3	17645100	17646100	0.7805342786459437
chr3	17645200	17646200	0.4048661166820904
chr3	17645300	17646300	0.3744885877884516
chr3	17645400	17646400	0.1283406543740599
chr3	17645500	17646500	0.6743760184607144
chr3	17645600	17646600	0.7197162181904719
chr3	17645700	17646700	0.3029794793441404
chr3	17645800	17646800	-0.2724380388600336
chr3	17645900	17646900	0.1722701298262255
chr3	17646000	17647000	-0.7046394548908037
chr3	17646100	17647100	-1.329835942663272
chr3	17646200	17647200	-0.6173799488923407
chr3	17646300	17647300	-0.9779791287038384
chr3	17646400	17647400	-0.32158461725050164
chr3	17646500	17647500	-1.0109102945641482
chr3	17646600	17647600	-1.0842891555236949
chr3	17646700	17647700	-0.600939631381301
chr3	17646800	17647800	-0.3949991432967022
chr3	17646900	17647900	0.1951203732431758
chr3	17647000	17648000	0.27010171954731516
chr3	17647100	17648100	0.7577346931545919
chr3	17647200	17648200	0.6779484780123863
chr3	17647300	17648300	0.9041259245755788
chr3	17647400	17648400	0.6635210663904865
chr3	17647500	17648500	0.8897306789193917
chr3	17647600	17648600	1.413867954745886
chr3	17647700	17648700	1.34411791746459
chr3	17647800	17648800	1.1987635989763008
chr3	17647900	17648900	1.0363001039257451
chr3	17648000	17649000	1.113319459200796
chr3	17648100	17649100	0.8603533725523229
chr3	17648200	17649200	0.3359354328193069
chr3	17648300	17649300	0.2817617428921244
chr3	17648400	17649400	0.8554411681518999
chr3	17648500	17649500	0.4567170828083681
chr3	17648600	17649600	0.4230710052788218
chr3	17648700	17649700	0.4691351044685323
chr3	17648800	17649800	0.8765530624010376
chr3	17648900	17649900	0.7834337419146752
chr3	17649000	17650000	0.9024208792333502
chr3	17649100	17650100	1.3362045344131934
chr3	17649200	17650200	1.3577456172263942
chr3	17649300	17650300	2.2355809269487072
chr3	17649400	17650400	1.799296271331687
chr3	17649500	17650500	2.1901500668367206
chr3	17649600	17650600	1.8180223492983336
chr3	17649700	17650700	1.688503643233172
chr3	17649800	17650800	1.2348895728522749
chr3	17649900	17650900	0.8159847263648674
chr3	17650000	17651000	0.4448557822461181
chr3	17650100	17651100	-0.17742661691678474
chr3	17650200	17651200	-0.08611562347391179
chr3	17650300	17651300	-0.9899219438665002
chr3	17650400	17651400	-1.2270714279661563
chr3	17650500	17651500	-1.4255850782377737
chr3	17650600	17651600	-1.8463363619948232
chr3	17650700	17651700	-1.5273989052470545
chr3	17650800	17651800	-1.9384978783506013
chr3	17650900	17651900	-1.7011447883890527
chr3	17651000	17652000	-1.2046768856225412
chr3	17651100	17652100	-0.8870023392703225
chr3	17651200	17652200	-0.7934188108476313
chr3	17651300	17652300	-0.7085273161102086
chr3	17651400	17652400	-0.6665885070132571
chr3	17651500	17652500	-0.7533926474298309
chr3	17651600	17652600	-0.5327220337172238
chr3	17651700	17652700	-0.9471012197064972
chr3	17651800	17652800	-0.08168545182471074
chr3	17651900	17652900	0.13941976017353871
chr3	17652000	17653000	0.09557130980357006
chr3	17652100	17653100	-0.3020759007278494
chr3	17652200	17653200	-0.6165326787188671
chr3	17652300	17653300	-0.7740617595010308
chr3	17652400	17653400	-0.38656473655500107
chr3	17652500	17653500	-0.6110289418798592
chr3	17652600	17653600	-0.6008093172176255
chr3	17652700	17653700	-0.4482251447082912
chr3	17652800	17653800	0.1822233158461404
chr3	17652900	17653900	0.06875929109295742
chr3	17653000	17654000	-0.36625019920279706
chr3	17653100	17654100	0.060001640828277386
chr3	17653200	17654200	0.00943061084471829
chr3	17653300	17654300	-0.024435313839373432
chr3	17653400	17654400	-0.9549733245848274
chr3	17653500	17654500	-0.7360682374243541
chr3	17653600	17654600	-1.1761971238996256
chr3	17653700	17654700	-0.8330960664052486
chr3	17653800	17654800	-1.9601509843368088
chr3	17653900	17654900	-2.368288050110911
chr3	17654000	17655000	-2.095107964917996
chr3	17654100	17655100	-2.438944347900031
chr3	17654200	17655200	-2.350460590908216
chr3	17654300	17655300	-2.0372039318560216
chr3	17655100	17656100	-0.3248634500413075
chr3	17655200	17656200	0.07791246833167217
chr3	17655300	17656300	0.009427266488070204
chr3	17655400	17656400	0.5057498564121983
chr3	17655500	17656500	0.8906687391134441
chr3	17655600	17656600	0.9936428820200772
chr3	17655700	17656700	1.07490579230338
chr3	17655800	17656800	0.7027863466212594
chr3	17655900	17656900	0.5103330306529679
chr3	17656000	17657000	0.4077051363600643
chr3	17656100	17657100	0.8119085524317398
chr3	17656200	17657200	0.7391828655183997
chr3	17656300	17657300	0.7708386247430308
chr3	17656400	17657400	0.3031789227805314
chr3	17657000	17658000	0.9869777737282242
chr3	17657100	17658100	0.9460346638009716
chr3	17657200	17658200	0.7378544322425405
chr3	17657300	17658300	1.0028303284193256
chr3	17657400	17658400	0.3716051976503757
chr3	17657500	17658500	-0.7336258014199083
chr3	17657600	17658600	-0.9169596194294192
chr3	17657700	17658700	-0.6611087895626042
chr3	17657800	17658800	0.20035215351405564
chr3	17657900	17658900	-0.11076325110305654
chr3	17658000	17659000	-0.9267181178468091
chr3	17658100	17659100	-0.8298531929229196
chr3	17658200	17659200	-0.3837292815280024
chr3	17658300	17659300	-0.8413026420672088
chr3	17658400	17659400	-0.8167878871530919
chr3	17658500	17659500	0.4079804000955218
chr3	17658600	17659600	0.8159013306013927
chr3	17658700	17659700	1.0329201822528389
chr3	17658800	17659800	0.2757100588671782
chr3	17658900	17659900	0.4770883740999577
chr3	17659000	17660000	0.9018665030972931
chr3	17659100	17660100	1.7743857140612953
chr3	17659200	17660200	1.5194624754263697
chr3	17659300	17660300	1.7901264974568405
chr3	17659400	17660400	1.8935481744614868
chr3	17659500	17660500	0.9593342468192434
chr3	17659600	17660600	0.2460107591587797
chr3	17659700	17660700	-0.041082137906796816
chr3	17659800	17660800	0.6902788000835739
chr3	17659900	17660900	0.20184159449712252
chr3	17660000	17661000	0.06785569175940971
chr3	17660100	17661100	-1.0370684891462332
chr3	17660200	17661200	-1.3149619695170354
chr3	17660300	17661300	-1.2131675449140396
chr3	17660400	17661400	-0.8281549617072806
chr3	17660500	17661500	-0.07936895069728155
chr3	17660600	17661600	0.449481837959927
chr3	17660700	17661700	0.6419688530521132
chr3	17660800	17661800	0.3979649095919504
chr3	17660900	17661900	0.5061665259411915
chr3	17661000	17662000	0.6622342084314212
chr3	17661100	17662100	0.2839575295570197
chr3	17661200	17662200	0.17763338381878274
chr3	17661300	17662300	0.4923572171694884
chr3	17661400	17662400	-0.5914750253633395
chr3	17661500	17662500	-1.1140457037333602
chr3	17661600	17662600	-0.9850854113321121
chr3	17661700	17662700	-1.6527508984546018
chr3	17661800	17662800	-1.6822505186611811
chr3	17661900	17662900	-1.668944855941186
chr3	17662000	17663000	-1.9029270656228952
chr3	17662100	17663100	-1.3172134588155922
chr3	17662200	17663200	-1.4528416181810822
chr3	17662300	17663300	-1.8687455883425568
chr3	17662400	17663400	-1.0195580942464555
chr3	17662500	17663500	-0.5673588037721329
chr3	17662600	17663600	-0.4422602334583503
chr3	17662700	17663700	0.13932294853558044
chr3	17662800	17663800	-0.19691139273769068
chr3	17662900	17663900	-0.14078638109270594
chr3	17663000	17664000	-0.687405241719401
chr3	17663100	17664100	-0.43887817668030216
chr3	17663200	17664200	0.3114108228477561
chr3	17663300	17664300	-0.04670693534189236
chr3	17663400	17664400	0.18448565798614905
chr3	17663500	17664500	-0.1721381522142046
chr3	17663600	17664600	-0.6608496002004896
chr3	17663700	17664700	-0.7407347351779802
chr3	17663800	17664800	-0.6107178410114462
chr3	17663900	17664900	-0.5662251690718055
chr3	17664000	17665000	0.0697677365834227
chr3	17665100	17666100	-1.1400236309629634
chr3	17665200	17666200	-0.5617188574140523
chr3	17665300	17666300	-0.3774097098868438
chr3	17665400	17666400	0.19313641352574426
chr3	17665500	17666500	-0.1872455871102403
chr3	17665600	17666600	-1.0158963127812777
chr3	17665700	17666700	-1.1845842177624737
chr3	17665800	17666800	-0.7636840584112562
chr3	17665900	17666900	-0.03060645034347991
chr3	17666000	17667000	0.03800409912519914
chr3	17666100	17667100	0.16663375900781086
chr3	17666200	17667200	0.08576795381118567
chr3	17666300	17667300	0.4819855869853717
chr3	17666400	17667400	0.3669636687367454
chr3	17666500	17667500	0.8524515066678098
chr3	17666600	17667600	1.5764971470634281
chr3	17666700	17667700	2.214014805065524
chr3	17666800	17667800	1.6153758268874945
chr3	17666900	17667900	1.5214875878443102
chr3	17667800	17668800	-0.1846941304737609
chr3	17667900	17668900	-0.17351859705753772
chr3	17668000	17669000	0.14249112953841914
chr3	17668100	17669100	0.5582158719408928
chr3	17668200	17669200	0.4165720757278748
chr3	17668300	17669300	0.034268705441415026
chr3	17668400	17669400	-0.4620812373731657
chr3	17668500	17669500	-0.6883836782623904
chr3	17668600	17669600	-0.6595552434406072
chr3	17668700	17669700	-0.1841659220125781
chr3	17668800	17669800	-0.3697691041586404
chr3	17668900	17669900	-0.34677809789586983
chr3	17669000	17670000	-0.15529108489038182
chr3	17669100	17670100	-0.3722689262730848
chr3	17669200	17670200	0.04154429819818765
chr3	17669300	17670300	0.2388306262970791
chr3	17669400	17670400	0.6610188680893517
chr3	17669500	17670500	0.9996915942794043
chr3	17669600	17670600	0.2432058063136927
chr3	17669700	17670700	-0.5662752547500289
chr3	17669800	17670800	-0.02224425981726897
chr3	17669900	17670900	0.21986824527876864
chr3	17670000	17671000	-0.1516295612609502
chr3	17670100	17671100	-0.617230900238364
chr3	17670200	17671200	-0.93454911798314
chr3	17670300	17671300	-1.075912301247326
chr3	17670400	17671400	-1.0324854605120248
chr3	17670500	17671500	-0.9467653777737636
chr3	17670600	17671600	-0.9206750113651068
chr3	17670700	17671700	-0.6481983899687078
chr3	17670800	17671800	-1.0313947078671886
chr3	17670900	17671900	-1.4690130250079336
chr3	17671000	17672000	-1.3076812861596836
chr3	17671100	17672100	-1.041455652079916
chr3	17671200	17672200	-1.6485205258618836
chr3	17671300	17672300	-1.300906085825862
chr3	17671400	17672400	-1.0595124505886928
chr3	17671500	17672500	-1.0434623319377287
chr3	17671600	17672600	-0.8919251054450724
chr3	17671700	17672700	-0.5993858603689558
chr3	17671800	17672800	-1.0034748693014963
chr3	17671900	17672900	-1.6588874855186435
chr3	17672000	17673000	-1.6018847974381176
chr3	17672100	17673100	-1.9523128694199936
chr3	17672200	17673200	-1.4906473656705483
chr3	17672300	17673300	-1.4715101606061949
chr3	17673400	17674400	-0.6937737654074003
chr3	17673500	17674500	-0.3489160395447401
chr3	17673600	17674600	-0.4745937492997166
chr3	17673700	17674700	-0.5182374791219156
chr3	17673800	17674800	-1.3978358908162325
chr3	17673900	17674900	-1.7083622887127905
chr3	17674000	17675000	-1.4233921418572981
chr3	17674100	17675100	-1.3910666004041856
chr3	17674200	17675200	-1.0380180809154245
chr3	17674300	17675300	-0.4133682929962934
chr3	17674400	17675400	-0.865348441540685
chr3	17674500	17675500	-1.3493080900712318
chr3	17674600	17675600	-1.3639549126427737
chr3	17674700	17675700	-1.0460062180009235
chr3	17674800	17675800	-0.5370083167517483
chr3	17674900	17675900	-0.29189926821917783
chr3	17675000	17676000	0.051344183799400304
chr3	17675100	17676100	-0.8280096550400041
chr3	17675200	17676200	-1.4307985626249624
chr3	17675300	17676300	-2.1087718368864063
chr3	17675400	17676400	-2.170259225558497
chr3	17675500	17676500	-2.3119744296629516
chr3	17675600	17676600	-2.8149266596635614
chr3	17675700	17676700	-3.29166555581304
chr3	17675800	17676800	-3.8158127790417273
chr3	17675900	17676900	-4.393415124258492
chr3	17676000	17677000	-4.911642408914315
chr3	17676100	17677100	-4.2293767372403455
chr3	17676200	17677200	-4.2431969136313334
chr3	17676300	17677300	-4.550803456153823
chr3	17676400	17677400	-4.5253038613774415
chr3	17676500	17677500	-4.754261222621048
chr3	17676600	17677600	-4.706573287564778
chr3	17676700	17677700	-4.5766219273933535
chr3	17676800	17677800	-4.2105008464988645
chr3	17676900	17677900	-4.2950900580430735
chr3	17677000	17678000	-4.0105575014691475
chr3	17677100	17678100	-3.933379400032449
chr3	17677200	17678200	-3.4890611063247032
chr3	17677300	17678300	-2.484218074261813
chr3	17677400	17678400	-2.2520322606075203
chr3	17677500	17678500	-1.963870638820304
chr3	17677600	17678600	-1.6776643895327494
chr3	17678700	17679700	-0.4714654922888545
chr3	17678800	17679800	-0.17958124217590646
chr3	17678900	17679900	-0.5298928548327747
chr3	17679000	17680000	-0.10734190660397087
chr3	17679100	17680100	-0.22190644580791746
chr3	17679200	17680200	-0.4593066493957125
chr3	17679300	17680300	-0.11278518102807004
chr3	17679400	17680400	-0.3287689837567082
chr3	17679500	17680500	-0.007980788237913934
chr3	17679600	17680600	-0.21486464960313728
chr3	17680500	17681500	-2.167216734518186
chr3	17680600	17681600	-1.3317595924917216
chr3	17680700	17681700	-0.621023804291707
chr3	17680800	17681800	-0.5260619097797331
chr3	17680900	17681900	-0.1337702364494802
chr3	17681000	17682000	-0.3294893501393128
chr3	17681100	17682100	-0.09796110266889736
chr3	17681200	17682200	0.1233259032701166
chr3	17681300	17682300	0.4319123040712581
chr3	17681400	17682400	0.9377480706284824
chr3	17681500	17682500	1.3792722495895606
chr3	17681600	17682600	0.19177801659742524
chr3	17681700	17682700	0.05686449269696488
chr3	17681800	17682800	-0.0014262238556495266
chr3	17681900	17682900	-0.9371251605739278
chr3	17682000	17683000	-0.35029062011202655
chr3	17682100	17683100	-0.5346724540261252
chr3	17682200	17683200	-0.5626808375405389
chr3	17682300	17683300	-0.5629169487545048
chr3	17682400	17683400	-0.522578314579465
chr3	17682500	17683500	-0.5561736964685129
chr3	17682600	17683600	-0.03814550320463743
chr3	17682700	17683700	0.1073008811335299
chr3	17682800	17683800	-0.0990386752985391
chr3	17682900	17683900	0.5658959030744409
chr3	17683000	17684000	0.31024700709990843
chr3	17683100	17684100	0.18112704493134849
chr3	17683200	17684200	-0.1344093373795407
chr3	17683300	17684300	0.13405575935629882
chr3	17683400	17684400	-0.8073552567489399
chr3	17683500	17684500	-0.39846089110873584
chr3	17683600	17684600	-0.2364200389149143
chr3	17683700	17684700	-0.7983368490076725
chr3	17683800	17684800	-0.1344916632525754
chr3	17683900	17684900	0.12842048145341106
chr3	17684000	17685000	-0.08910668041464367
chr3	17684100	17685100	0.08903068665573936
chr3	17684200	17685200	0.4103935249750734
chr3	17684300	17685300	0.11056794144933436
chr3	17684400	17685400	0.4600480667190294
chr3	17684500	17685500	0.1651493731366033
chr3	17684600	17685600	0.6911038892412511
chr3	17684700	17685700	0.8510021615532055
chr3	17684800	17685800	0.3321057904900741
chr3	17684900	17685900	-0.11801427527013998
chr3	17685000	17686000	-0.04472936456156136
chr3	17685100	17686100	-0.3973051179033774
chr3	17685200	17686200	-0.5974959267018923
chr3	17685300	17686300	-0.4561136913817616
chr3	17685400	17686400	-0.744351282052238
chr3	17685500	17686500	-0.6339083879188847
chr3	17685600	17686600	-0.494471216608501
chr3	17685700	17686700	-0.3985391176390309
chr3	17685800	17686800	-0.477281031760459
chr3	17685900	17686900	-0.3528559367451697
chr3	17686000	17687000	-0.5002309601386947
chr3	17686100	17687100	-0.032254251319522316
chr3	17686200	17687200	-0.3921643671928951
chr3	17686300	17687300	-0.1408571933285534
chr3	17686400	17687400	0.2604498185584235
chr3	17686500	17687500	0.26509043186056785
chr3	17686600	17687600	0.2593768052057423
chr3	17686700	17687700	-0.07865066517136951
chr3	17686800	17687800	-0.3712316885244129
chr3	17686900	17687900	-0.14281509398868242
chr3	17687000	17688000	0.010857419802967125
chr3	17687100	17688100	0.008926260411710395
chr3	17687200	17688200	0.3311992240578553
chr3	17687300	17688300	1.1243601930756313
chr3	17687400	17688400	1.347266025078704
chr3	17687500	17688500	1.0358639350675571
chr3	17687600	17688600	0.4231473833338197
chr3	17687700	17688700	0.9686555376930626
chr3	17687800	17688800	1.4650883124333305
chr3	17687900	17688900	1.240766335225551
chr3	17688000	17689000	1.1310030506061315
chr3	17688100	17689100	1.1579933471287966
chr3	17688200	17689200	1.502452435081946
chr3	17688300	17689300	0.4475201382862225
chr3	17688400	17689400	-0.14655768301938354
chr3	17688500	17689500	0.1918440432271756
chr3	17690300	17691300	-1.252670432217122
chr3	17690400	17691400	-1.7197894717609026
chr3	17690500	17691500	-1.7138796760520316
chr3	17690600	17691600	-1.1989647062693214
chr3	17690700	17691700	0.05334546397089507
chr3	17690800	17691800	-0.04098898534402269
chr3	17691900	17692900	0.5839525460217281
chr3	17693500	17694500	-0.5872136041408804
chr3	17693600	17694600	-0.4486790610472341
chr3	17693700	17694700	-0.5270401440329509
chr3	17693800	17694800	-0.6287276346560995
chr3	17693900	17694900	-0.33071358896511993
chr3	17694000	17695000	-0.47972993650544504
chr3	17694100	17695100	-0.3269343374084597
chr3	17694200	17695200	-0.39614829551343306
chr3	17694300	17695300	-1.1475406719791894
chr3	17694400	17695400	-1.6084929933069119
chr3	17694500	17695500	-1.8046877004962447
chr3	17694600	17695600	-2.852956129704012
chr3	17694700	17695700	-3.7612666026721615
chr3	17694800	17695800	-3.87259292951537
chr3	17694900	17695900	-4.0218201461401675
chr3	17695000	17696000	-4.000088878824921
chr3	17695100	17696100	-4.3994944812539485
chr3	17695200	17696200	-4.8514349028053605
chr3	17695300	17696300	-4.662721812555619
chr3	17695400	17696400	-5.098728891362849
chr3	17695500	17696500	-5.051489918186019
chr3	17695600	17696600	-5.571829602236533
chr3	17695700	17696700	-4.835210779591828
chr3	17695800	17696800	-5.469774927133887
chr3	17695900	17696900	-5.513510951432905
chr3	17696000	17697000	-5.30102190952033
chr3	17696100	17697100	-5.0192353208639995
chr3	17696200	17697200	-4.330440273663942
chr3	17696300	17697300	-5.256082520706914
chr3	17696400	17697400	-4.357114779094878
chr3	17696500	17697500	-4.444695529200317
chr3	17696600	17697600	-3.1955881462363047
chr3	17696700	17697700	-3.219084563306476
chr3	17696800	17697800	-2.5503644786279343
chr3	17696900	17697900	-2.2063731315122266
chr3	17697000	17698000	-2.4416075825652612
chr3	17697100	17698100	-2.471389955287917
chr3	17697200	17698200	-2.9041360755782875
chr3	17697300	17698300	-2.3490463237812227
chr3	17697400	17698400	-2.7255415982657025
chr3	17697500	17698500	-2.746513119189521
chr3	17697600	17698600	-2.7502298848121782
chr3	17697800	17698800	-2.2303040693595544
chr3	17700200	17701200	-3.256757339829651
chr3	17700300	17701300	-2.4182692818748697
chr3	17700400	17701400	-2.6503820891981933
chr3	17700500	17701500	-2.8642041075057025
chr3	17700600	17701600	-1.67389965869145
chr3	17700700	17701700	-1.7464196183586964
chr3	17700800	17701800	-2.5985237372761585
chr3	17700900	17701900	-1.9033267006255967
chr3	17701000	17702000	-1.7592472993454447
chr3	17701100	17702100	-1.2890050892219964
chr3	17701200	17702200	-1.972926696396771
chr3	17701300	17702300	-2.1418543990449943
chr3	17701400	17702400	-1.4462348660202688
chr3	17701500	17702500	-1.124697991217669
chr3	17701600	17702600	-1.6330526292223992
chr3	17701700	17702700	-1.5348099698394608
chr3	17701800	17702800	-1.1323649052676912
chr3	17701900	17702900	-1.2781442696378464
chr3	17702000	17703000	-2.077534598901407
chr3	17702100	17703100	-2.8929089460642388
chr3	17702200	17703200	-2.0431285009336504
chr3	17702300	17703300	-1.398950137909073
chr3	17702400	17703400	-1.5988792757045938
chr3	17702500	17703500	-1.7383320600286465
chr3	17702600	17703600	-1.6437965990729846
chr3	17702700	17703700	-2.1596591154120905
chr3	17702800	17703800	-2.1255288642328813
chr3	17702900	17703900	-1.7551918247790177
chr3	17703000	17704000	-1.0749749198216636
chr3	17703100	17704100	-0.7728884228290902
chr3	17703200	17704200	-1.1667652515045808
chr3	17703300	17704300	-1.7118037137913886
chr3	17703400	17704400	-1.5548001033107108
chr3	17705400	17706400	-1.2139429324366775
chr3	17705500	17706500	-1.0223807898967698
chr3	17705600	17706600	-1.1510964845745333
chr3	17705700	17706700	-1.2353434221822042
chr3	17705800	17706800	-1.2053095654783088
chr3	17705900	17706900	-1.717714907442161
chr3	17706000	17707000	-1.5375032632708432
chr3	17706100	17707100	-1.0731706565282892
chr3	17706200	17707200	-0.5594006888973385
chr3	17706300	17707300	0.6243270523518015
chr3	17706400	17707400	1.0076761807309391
chr3	17706500	17707500	1.0278813439096837
chr3	17706600	17707600	0.8750146391799442
chr3	17706700	17707700	1.0996111087173897
chr3	17706800	17707800	0.7587865447675456
chr3	17706900	17707900	1.2519963036935802
chr3	17707000	17708000	1.1011125926767822
chr3	17707100	17708100	0.6255028545184288
chr3	17707200	17708200	0.3250549589309546
chr3	17707300	17708300	-0.4919800867085141
chr3	17707400	17708400	-0.3450083643873613
chr3	17707500	17708500	0.03208870586699957
chr3	17707600	17708600	0.25834957044619217
chr3	17707700	17708700	0.602066608240561
chr3	17707800	17708800	1.3303207502664784
chr3	17707900	17708900	1.7196600340200827
chr3	17708000	17709000	0.9922966365707552
chr3	17708100	17709100	0.7790197708960976
chr3	17708200	17709200	1.6078768737577218
chr3	17708300	17709300	2.329003079634988
chr3	17708400	17709400	1.8747039173940736
chr3	17708500	17709500	1.3735193938973442
chr3	17708600	17709600	1.7032381695512868
chr3	17708700	17709700	0.8569376140386369
chr3	17708800	17709800	0.009463714595081977
chr3	17708900	17709900	-0.8749227037772339
chr3	17709000	17710000	-0.28275980187749666
chr3	17709100	17710100	0.4431668547344902
chr3	17709200	17710200	0.22192623207791515
chr3	17709300	17710300	-0.17694917246305314
chr3	17709400	17710400	-0.3459914613874073
chr3	17709500	17710500	0.07927261273207548
chr3	17709600	17710600	0.07184561683412559
chr3	17709700	17710700	0.5687351379582795
chr3	17709800	17710800	1.1818450001952463
chr3	17709900	17710900	1.0545385283640267
chr3	17710000	17711000	1.2179619803750343
chr3	17710100	17711100	0.9775099536710145
chr3	17710200	17711200	0.7669927778167366
chr3	17710300	17711300	0.7729080944615695
chr3	17710400	17711400	1.109028059620595
chr3	17710500	17711500	0.5466576096176143
chr3	17710600	17711600	0.14435269745763035
chr3	17710700	17711700	-0.0530212112306824
chr3	17710800	17711800	-0.2509754985806124
chr3	17710900	17711900	0.31485037719291464
chr3	17711000	17712000	-0.15138799254586746
chr3	17711100	17712100	-0.0265730209167042
chr3	17711200	17712200	0.3653971865686328
chr3	17711300	17712300	-0.4230954875889791
chr3	17711400	17712400	-0.044210972484421227
chr3	17711500	17712500	0.136311478891476
chr3	17711600	17712600	-0.2799711952635689
chr3	17711700	17712700	0.05741627915186276
chr3	17711800	17712800	0.15045475313749873
chr3	17711900	17712900	-0.2315189125639553
chr3	17712000	17713000	-0.14260197357122356
chr3	17712100	17713100	-0.4030834278311045
chr3	17712200	17713200	-0.8513355732525509
chr3	17712300	17713300	-0.6958237135824246
chr3	17712400	17713400	-0.8456329191263057
chr3	17712500	17713500	-0.6383906797292469
chr3	17712600	17713600	-0.3753673266290071
chr3	17712700	17713700	-0.9112157834652947
chr3	17712800	17713800	-1.1214447862912704
chr3	17712900	17713900	-0.7168362676210279
chr3	17713000	17714000	-1.1687866930069062
chr3	17713100	17714100	-1.0232572324770546
chr3	17713200	17714200	-1.4395075393018666
chr3	17713300	17714300	-0.580265670458587
chr3	17713400	17714400	-0.552437370671991
chr3	17713500	17714500	-0.7005607470892193
chr3	17713600	17714600	0.27999611619984777
chr3	17713700	17714700	0.4071943124054682
chr3	17713800	17714800	0.4397746279454638
chr3	17713900	17714900	0.32759702296891263
chr3	17714000	17715000	0.8064022657989499
chr3	17714100	17715100	0.5456359792305593
chr3	17714200	17715200	0.7884702354907484
chr3	17714300	17715300	0.3900973372349133
chr3	17714400	17715400	-0.14253122797977866
chr3	17714500	17715500	-0.1947047116122209
chr3	17714600	17715600	-0.7178044208110383
chr3	17714700	17715700	-0.3550301262576264
chr3	17714800	17715800	-0.3226129651418093
chr3	17714900	17715900	-0.9989806705074166
chr3	17715000	17716000	-1.2176056414308802
chr3	17715100	17716100	-0.9006694196219299
chr3	17715200	17716200	-1.2919021443318963
chr3	17715300	17716300	-0.8728293335304508
chr3	17715400	17716400	-0.7333940063106356
chr3	17715500	17716500	-0.5445239070538969
chr3	17715600	17716600	-0.715591011413103
chr3	17715700	17716700	-0.92532855973893
chr3	17715800	17716800	-0.9460356960942776
chr3	17715900	17716900	-0.37533767748769997
chr3	17716000	17717000	-0.3802567318067008
chr3	17716100	17717100	-0.8500583325539283
chr3	17716200	17717200	-0.7149070076188547
chr3	17716400	17717400	-1.0405887718550484
chr3	17716500	17717500	-1.2203443117289376
chr3	17716600	17717600	-1.1569232659963182
chr3	17716700	17717700	-1.0957470952407635
chr3	17716800	17717800	-1.3739446577137615
chr3	17716900	17717900	-0.7575152356622309
chr3	17717000	17718000	-0.5836105146055595
chr3	17717100	17718100	-0.7051947306958952
chr3	17717200	17718200	0.5433042220226019
chr3	17717300	17718300	0.7830322970865609
chr3	17717400	17718400	1.1782323015245597
chr3	17717500	17718500	0.9096397490950195
chr3	17717600	17718600	1.1686961726232885
chr3	17717700	17718700	0.9423400790533424
chr3	17717800	17718800	1.214105586222644
chr3	17717900	17718900	0.6218577151219008
chr3	17718000	17719000	1.2243921672922813
chr3	17718100	17719100	1.4276537517906351
chr3	17718200	17719200	0.6322854383741195
chr3	17718300	17719300	0.5983568955132742
chr3	17718400	17719400	-0.02934440687249398
chr3	17718500	17719500	0.09087096705275838
chr3	17718600	17719600	-0.2757571235483499
chr3	17718700	17719700	-0.10483720387781643
chr3	17718800	17719800	-0.2018193362808684
chr3	17718900	17719900	0.2315503998437977
chr3	17719000	17720000	-0.680046222290453
chr3	17719100	17720100	-0.2973635548032141
chr3	17719200	17720200	0.038542032593724435
chr3	17719300	17720300	-0.11907975330920816
chr3	17719400	17720400	0.839673844378393
chr3	17719500	17720500	1.086827295236417
chr3	17719600	17720600	1.5257709747449963
chr3	17719700	17720700	1.3758377008693252
chr3	17719800	17720800	1.3934962720655693
chr3	17719900	17720900	1.79606130905466
chr3	17720000	17721000	1.9289551358606611
chr3	17720100	17721100	1.9058061212394608
chr3	17720200	17721200	1.9920513740682042
chr3	17720300	17721300	1.3883830573772151
chr3	17720400	17721400	1.2047552828274668
chr3	17720500	17721500	1.3763110140676014
chr3	17720600	17721600	0.7467354326104305
chr3	17720700	17721700	0.3922043751694931
chr3	17720800	17721800	0.4366547113515945
chr3	17720900	17721900	-0.16602982906537575
chr3	17721000	17722000	-0.47678379425121514
chr3	17721100	17722100	-0.538715950889219
chr3	17721200	17722200	-0.8909613250178372
chr3	17721300	17722300	-0.4246806179011394
chr3	17721400	17722400	-0.2902932780246576
chr3	17721500	17722500	-0.7791655814250188
chr3	17721600	17722600	-0.6742302615453433
chr3	17721700	17722700	-0.19040116041602456
chr3	17721800	17722800	-0.4730785657816593
chr3	17721900	17722900	-0.3399113488376023
chr3	17722000	17723000	-0.01911192954952519
chr3	17722100	17723100	0.09124347406574973
chr3	17722200	17723200	-0.15890399735739327
chr3	17722300	17723300	0.5354400465734973
chr3	17722400	17723400	0.7720269510769785
chr3	17722500	17723500	0.5301752613620092
chr3	17722600	17723600	1.1210491453475364
chr3	17722700	17723700	1.1075788747006363
chr3	17722800	17723800	1.207041015486408
chr3	17722900	17723900	1.262826107959412
chr3	17723000	17724000	0.8464531295284446
chr3	17724100	17725100	-1.1001613851461591
chr3	17724200	17725200	-1.0839255058626602
chr3	17724300	17725300	-0.9109471711917378
chr3	17724400	17725400	-1.1439451774053824
chr3	17724500	17725500	-1.7906326902454504
chr3	17724600	17725600	-1.1273602249515615
chr3	17724700	17725700	-1.7866045298040305
chr3	17724800	17725800	-1.499474901935286
chr3	17724900	17725900	-1.1062399256081863
chr3	17725000	17726000	-0.37600158499859804
chr3	17725100	17726100	-0.35339399944725985
chr3	17725200	17726200	0.0940991136431488
chr3	17725300	17726300	0.16337709503126202
chr3	17725400	17726400	0.1333536731308548
chr3	17725500	17726500	0.5828101953737062
chr3	17725600	17726600	0.05099136159652196
chr3	17725700	17726700	0.5398572828627882
chr3	17725800	17726800	0.8336362233899919
chr3	17725900	17726900	0.5926376905117138
chr3	17726000	17727000	0.2965423098212724
chr3	17726100	17727100	0.6602785546036767
chr3	17726200	17727200	0.42197209760282345
chr3	17726300	17727300	0.3476719012129469
chr3	17726400	17727400	0.24531756921624226
chr3	17726500	17727500	0.06427562418523983
chr3	17726600	17727600	-0.4067061724529151
chr3	17726700	17727700	-0.4234483548026535
chr3	17726800	17727800	-1.1611562191264109
chr3	17726900	17727900	-0.9200221465337622
chr3	17727000	17728000	-1.3248629777061645
chr3	17727100	17728100	-1.90275554628901
chr3	17727200	17728200	-2.069399145261738
chr3	17727300	17728300	-2.4403644051275566
chr3	17727400	17728400	-2.6176173527363846
chr3	17727500	17728500	-2.304907362933465
chr3	17727600	17728600	-1.8137097077799065
chr3	17727700	17728700	-1.5865575644115752
chr3	17727800	17728800	-1.1273634670431651
chr3	17727900	17728900	-1.2500662101614377
chr3	17728000	17729000	-0.7634972183808997
chr3	17729400	17730400	0.5389009738181546
chr3	17729500	17730500	0.4040556609266954
chr3	17729600	17730600	0.16582291611300787
chr3	17729700	17730700	0.6208944124223947
chr3	17729800	17730800	1.134195821320877
chr3	17729900	17730900	1.1007686537931345
chr3	17730000	17731000	1.141261015230474
chr3	17730100	17731100	1.096282975660401
chr3	17730200	17731200	1.3507383181913877
chr3	17730300	17731300	1.5454680921020856
chr3	17730400	17731400	1.6915956139916313
chr3	17730500	17731500	2.059823819245402
chr3	17730600	17731600	2.107172564949363
chr3	17730700	17731700	1.6721728260110968
chr3	17730800	17731800	1.582146096649762
chr3	17730900	17731900	0.6491959290109862
chr3	17731000	17732000	0.5068602215115035
chr3	17731100	17732100	0.31357309963506824
chr3	17731200	17732200	-0.15308195546990053
chr3	17731300	17732300	-0.8058237057635036
chr3	17731500	17732500	-1.4245579014111678
chr3	17731600	17732600	-1.7809781622692926
chr3	17731700	17732700	-1.9250541763245517
chr3	17731800	17732800	-2.1193471032288893
chr3	17731900	17732900	-0.7865969071800069
chr3	17732000	17733000	-1.1791794323372664
chr3	17732100	17733100	-0.7409998375372527
chr3	17732200	17733200	-0.6558216138820303
chr3	17732300	17733300	0.382713876905982
chr3	17732400	17733400	0.4557097446142208
chr3	17732500	17733500	0.5422707288993964
chr3	17732600	17733600	0.5168264317021656
chr3	17732700	17733700	0.2940631065736477
chr3	17732800	17733800	-0.08566475236528114
chr3	17732900	17733900	-0.7556386812518836
chr3	17733000	17734000	-0.1338602458137418
chr3	17733100	17734100	-1.2319396895449926
chr3	17733200	17734200	-1.8200343739068041
chr3	17733300	17734300	-2.577230253267758
chr3	17733400	17734400	-2.2980541190568595
chr3	17733500	17734500	-2.8691254065498915
chr3	17733600	17734600	-2.388183221536319
chr3	17733700	17734700	-2.1341602923056384
chr3	17733800	17734800	-2.5431563756284237
chr3	17733900	17734900	-1.929448820351764
chr3	17734000	17735000	-2.0598596524199593
chr3	17734100	17735100	-0.8245958955195981
chr3	17734200	17735200	0.5506461280716212
chr3	17734300	17735300	0.6863337061261263
chr3	17734400	17735400	0.4626018216709009
chr3	17734500	17735500	1.2359141613080158
chr3	17734600	17735600	0.8197889296198434
chr3	17734700	17735700	0.692787791142039
chr3	17734800	17735800	0.8871084600868164
chr3	17734900	17735900	0.9386963879114136
chr3	17735000	17736000	0.7687899605758299
chr3	17735100	17736100	0.7132604581511818
chr3	17735200	17736200	0.3880178145104451
chr3	17735300	17736300	0.20021858638201687
chr3	17735400	17736400	0.8062339711316843
chr3	17735500	17736500	-0.3952264492021476
chr3	17735600	17736600	-0.2131045463906895
chr3	17735700	17736700	-0.3622961921114525
chr3	17735800	17736800	0.04990570479161957
chr3	17735900	17736900	-0.41541859711824014
chr3	17736000	17737000	-0.09465485747402577
chr3	17736100	17737100	-0.7831472118990641
chr3	17736200	17737200	-1.428365161917319
chr3	17736300	17737300	-1.0581681252116415
chr3	17736400	17737400	-0.8525600183271628
chr3	17736500	17737500	0.1726251682606662
chr3	17736600	17737600	-0.5907288752289126
chr3	17736700	17737700	-0.5046050280903724
chr3	17736800	17737800	-0.9585095112454708
chr3	17736900	17737900	-1.1304589687244275
chr3	17737000	17738000	-1.1791295676203273
chr3	17737100	17738100	-0.446205292334266
chr3	17737200	17738200	-0.08611061748804029
chr3	17737300	17738300	0.029708297170608574
chr3	17737400	17738400	-0.22296436984363224
chr3	17737500	17738500	-0.7020043260556331
chr3	17737600	17738600	-0.0007674754972480902
chr3	17737700	17738700	0.7773759923385668
chr3	17737800	17738800	1.2582787514520717
chr3	17737900	17738900	1.3768929812127015
chr3	17738000	17739000	0.96663375814747
chr3	17738100	17739100	1.2329257395074222
chr3	17738200	17739200	2.075624043467
chr3	17738300	17739300	2.0443955461936185
chr3	17738400	17739400	1.1781279325669147
chr3	17738500	17739500	1.7005300911818493
chr3	17738600	17739600	1.2815112125107364
chr3	17738700	17739700	0.6421188196841171
chr3	17738800	17739800	0.2292101870964405
chr3	17738900	17739900	0.5410172154533176
chr3	17739000	17740000	0.7387753162718874
chr3	17739100	17740100	0.5581551514025337
chr3	17739200	17740200	0.07203627973763141
chr3	17739300	17740300	-0.026453559239527275
chr3	17739400	17740400	0.4999439991302919
chr3	17739500	17740500	0.14263908598722155
chr3	17739600	17740600	0.2298714216270727
chr3	17739700	17740700	0.12461024381634254
chr3	17739800	17740800	0.16852774626040248
chr3	17739900	17740900	-0.23834976910902225
chr3	17740000	17741000	0.23796555504125697
chr3	17740100	17741100	-0.3557336432375654
chr3	17740200	17741200	-1.0463830785800443
chr3	17740300	17741300	-0.8152806443668535
chr3	17740400	17741400	-1.33337685891877
chr3	17740500	17741500	-1.2106279264445108
chr3	17740600	17741600	-1.1654113610192325
chr3	17740700	17741700	-1.298319209776572
chr3	17740800	17741800	-0.9579307226804912
chr3	17741700	17742700	-1.17165915866344
chr3	17741800	17742800	-1.216850408866356
chr3	17741900	17742900	-1.2439486367396262
chr3	17742000	17743000	-1.1807962181320812
chr3	17742100	17743100	-1.0310738823652188
chr3	17742200	17743200	-0.6523012995366425
chr3	17742300	17743300	-0.8248953949008148
chr3	17742400	17743400	-0.9797092154670872
chr3	17742500	17743500	-0.4219590262015379
chr3	17742600	17743600	-1.3083897595408198
chr3	17742700	17743700	-1.6067486410091232
chr3	17742800	17743800	-1.4081962874789211
chr3	17742900	17743900	-0.2378259817695734
chr3	17743000	17744000	1.051161946148771
chr3	17743100	17744100	1.857163339791188
chr3	17743200	17744200	1.793363740825291
chr3	17743300	17744300	2.343996069726477
chr3	17743400	17744400	2.972651625446644
chr3	17743500	17744500	2.577905362009589
chr3	17744700	17745700	1.0049908312215785
chr3	17744800	17745800	0.9562606414690534
chr3	17744900	17745900	1.0654979355409526
chr3	17745000	17746000	0.9930898641220693
chr3	17745100	17746100	1.1456656187615522
chr3	17745200	17746200	1.1785870836830454
chr3	17745300	17746300	1.147688642595398
chr3	17745400	17746400	0.9839961378217128
chr3	17745500	17746500	0.5266354844576695
chr3	17745600	17746600	2.114515570657375
chr3	17745700	17746700	1.4977656760749605
chr3	17745800	17746800	1.0032119385302416
chr3	17745900	17746900	1.2600474089164135
chr3	17746000	17747000	1.3312635937542805
chr3	17746100	17747100	1.401417034725141
chr3	17746200	17747200	0.7831334522962988
chr3	17746300	17747300	0.6556227032749793
chr3	17746400	17747400	1.1277147545942758
chr3	17746500	17747500	1.5276495600867819
chr3	17746600	17747600	0.6663758850425471
chr3	17746700	17747700	0.9288369736477928
chr3	17746800	17747800	0.9127403399509648
chr3	17746900	17747900	0.6210046902114363
chr3	17747000	17748000	0.3829565428776295
chr3	17747100	17748100	0.2020330470668074
chr3	17747200	17748200	0.3875176087031179
chr3	17747300	17748300	0.34447680199757913
chr3	17747400	17748400	-0.11225112382303873
chr3	17747500	17748500	0.05719121235745781
chr3	17747600	17748600	0.18524066901130132
chr3	17747700	17748700	0.04080118199152556
chr3	17747800	17748800	0.2726607223284492
chr3	17747900	17748900	0.08406999797540607
chr3	17748000	17749000	0.24651588348142253
chr3	17748100	17749100	0.15209346864990614
chr3	17748200	17749200	0.4532837779751661
chr3	17748300	17749300	1.52372905358024
chr3	17748400	17749400	2.4928095771681766
chr3	17748500	17749500	2.3842632024319355
chr3	17748600	17749600	2.2497983522170792
chr3	17748700	17749700	2.5233556108125628
chr3	17748800	17749800	2.432416655908052
chr3	17748900	17749900	2.8990941175959906
chr3	17749000	17750000	2.2087460928008604
chr3	17749100	17750100	2.3409781830855985
chr3	17749200	17750200	2.197952213163544
chr3	17749300	17750300	1.9354018622180584
chr3	17749400	17750400	1.5482786405398106
chr3	17749500	17750500	1.5415756317039901
chr3	17749600	17750600	1.769862448253095
chr3	17749700	17750700	1.3453128141699204
chr3	17749800	17750800	1.4728485457242462
chr3	17749900	17750900	1.103127259990189
chr3	17750000	17751000	1.4950704920605786
chr3	17750100	17751100	1.1418502984112051
chr3	17750200	17751200	1.026846486549149
chr3	17750300	17751300	0.5321991906200072
chr3	17750400	17751400	0.2317134270784257
chr3	17750500	17751500	0.34126868631161045
chr3	17750600	17751600	0.5330167809059894
chr3	17750700	17751700	1.2588613914100049
chr3	17751900	17752900	0.8264104065903157
chr3	17752000	17753000	0.8848928625126602
chr3	17752100	17753100	0.5328206519278152
chr3	17752200	17753200	0.4871225222065812
chr3	17752300	17753300	0.5326362179376345
chr3	17752400	17753400	0.6817365279852466
chr3	17752500	17753500	0.5878004154873877
chr3	17752600	17753600	-0.09522025138872983
chr3	17752700	17753700	0.19891063481593727
chr3	17752800	17753800	0.3889885605119836
chr3	17752900	17753900	0.7034161776716017
chr3	17753000	17754000	1.1157089522283767
chr3	17753100	17754100	1.4805369325020503
chr3	17753200	17754200	1.1574270558986572
chr3	17753300	17754300	1.483641822518235
chr3	17753400	17754400	1.6089204884975643
chr3	17753500	17754500	1.6455076455562565
chr3	17753600	17754600	2.353229158491714
chr3	17754700	17755700	0.331264908793474
chr3	17754800	17755800	0.8422920326726464
chr3	17754900	17755900	1.6549474802812891
chr3	17755000	17756000	1.572210126453207
chr3	17755100	17756100	1.6192178761447278
chr3	17755200	17756200	0.9967525883783638
chr3	17755300	17756300	0.7342303117476346
chr3	17755400	17756400	1.1304999415466523
chr3	17755500	17756500	1.023331979866853
chr3	17755600	17756600	0.9814509051729688
chr3	17755700	17756700	0.5178775448190573
chr3	17755800	17756800	-0.0789774613247113
chr3	17755900	17756900	-0.37623405415787264
chr3	17756000	17757000	-0.36675866850294286
chr3	17756100	17757100	0.4850730172901476
chr3	17756200	17757200	0.8061788954697827
chr3	17756300	17757300	0.9636656702714964
chr3	17756400	17757400	0.6139356140722595
chr3	17756500	17757500	0.5904302282124876
chr3	17756600	17757600	0.816076716678697
chr3	17756700	17757700	0.9167367202264636
chr3	17756800	17757800	1.4795396603686233
chr3	17756900	17757900	1.2458332510279244
chr3	17757000	17758000	0.9842799833639387
chr3	17757100	17758100	0.02397591913252312
chr3	17757200	17758200	0.3024574261196943
chr3	17757300	17758300	0.16121785040460265
chr3	17757400	17758400	-0.6988286769203551
chr3	17757500	17758500	-1.1467800650271205
chr3	17757600	17758600	-0.801168115786811
chr3	17757700	17758700	-0.4969539207382823
chr3	17757800	17758800	-0.7583475385514448
chr3	17757900	17758900	-0.2496046396895103
chr3	17758000	17759000	-0.042070579877368876
chr3	17758100	17759100	0.9494510930212444
chr3	17758200	17759200	1.04928927808146
chr3	17758300	17759300	0.8993722169328652
chr3	17758400	17759400	0.697664497908401
chr3	17758500	17759500	0.7462446492394976
chr3	17758600	17759600	1.2003914900084185
chr3	17758700	17759700	1.0558270096043494
chr3	17758800	17759800	1.2212333920292715
chr3	17758900	17759900	0.9830190030589164
chr3	17759000	17760000	1.2565530054052954
chr3	17759100	17760100	0.4754910541617514
chr3	17759200	17760200	0.535456214219502
chr3	17759300	17760300	0.8896062641654073
chr3	17759400	17760400	1.3489558880657475
chr3	17759500	17760500	1.8289722075010448
chr3	17759600	17760600	1.0582710822785355
chr3	17759700	17760700	1.4468791484848622
chr3	17759800	17760800	1.1172604650642777
chr3	17759900	17760900	1.3859603794906905
chr3	17761000	17762000	2.5459159356934924
chr3	17761100	17762100	2.4213876188613943
chr3	17761200	17762200	2.3047207504675504
chr3	17761300	17762300	2.465065068863848
chr3	17761400	17762400	2.0964149396120355
chr3	17761500	17762500	1.9155671269650776
chr3	17761600	17762600	0.5788894205497247
chr3	17761700	17762700	0.7158970181553637
chr3	17761800	17762800	0.3978516156652368
chr3	17761900	17762900	0.4308385808914941
chr3	17762000	17763000	0.43798220501623436
chr3	17762100	17763100	0.2873446893012402
chr3	17762200	17763200	-0.11609639848299162
chr3	17762300	17763300	-0.3275631385394953
chr3	17762400	17763400	-0.3883782731610116
chr3	17762500	17763500	-0.11020324004643857
chr3	17762600	17763600	0.18524535679431536
chr3	17762700	17763700	-0.4164711170078141
chr3	17762800	17763800	-0.6290575451487089
chr3	17762900	17763900	-0.1104293114297365
chr3	17763000	17764000	-0.39090389092246824
chr3	17763100	17764100	-0.07200957311052243
chr3	17763200	17764200	0.5156799795052345
chr3	17763300	17764300	0.9646807368627838
chr3	17763400	17764400	1.332402499861967
chr3	17763500	17764500	1.0535109922851749
chr3	17763600	17764600	1.0651736073940363
chr3	17763700	17764700	0.9016539395024556
chr3	17763800	17764800	1.0970604984091483
chr3	17763900	17764900	0.6279365183698721
chr3	17764000	17765000	0.9024525839999064
chr3	17764100	17765100	0.17816670904197127
chr3	17764200	17765200	-0.4726138992088112
chr3	17764300	17765300	-1.3134635461862822
chr3	17764400	17765400	-1.2955385479757042
chr3	17764500	17765500	-1.2349151010715922
chr3	17764600	17765600	-1.0738426333050928
chr3	17764700	17765700	-0.5225653052471039
chr3	17765700	17766700	0.7850553703859284
chr3	17765800	17766800	1.0122001972863135
chr3	17765900	17766900	0.4063641843883402
chr3	17766000	17767000	-0.6941818835427885
chr3	17766100	17767100	-0.5291655755620535
chr3	17767300	17768300	-0.7347051560295966
chr3	17767400	17768400	-0.1963768114674215
chr3	17767500	17768500	-0.41874169389050186
chr3	17767600	17768600	-0.3142633164073397
chr3	17767700	17768700	-0.6418866368600027
chr3	17767800	17768800	-0.7919058635555141
chr3	17767900	17768900	-1.1327326479139572
chr3	17768000	17769000	-0.840259764096163
chr3	17768100	17769100	-0.7964736267032723
chr3	17768200	17769200	-0.4428455860082912
chr3	17768300	17769300	-0.02750628726619251
chr3	17768400	17769400	-0.14581751978285953
chr3	17768500	17769500	0.22818007114261096
chr3	17768600	17769600	0.027358375234955063
chr3	17768700	17769700	0.5385673553683226
chr3	17768800	17769800	0.2969581758981797
chr3	17768900	17769900	0.4150337514963648
chr3	17769000	17770000	0.7302889096557102
chr3	17769100	17770100	0.6542035091109333
chr3	17769200	17770200	0.7339783235993752
chr3	17769300	17770300	1.0232884218930478
chr3	17769400	17770400	1.4389397792529073
chr3	17769500	17770500	0.9776798419490128
chr3	17769600	17770600	1.5724555820459332
chr3	17769700	17770700	1.3200155810514709
chr3	17769800	17770800	1.493722695410609
chr3	17769900	17770900	1.7975398032347498
chr3	17770000	17771000	1.7420002881860543
chr3	17770100	17771100	1.5249292944235548
chr3	17770200	17771200	1.4356964292144334
chr3	17770300	17771300	0.8826228061705154
chr3	17770400	17771400	0.3999707471346116
chr3	17770500	17771500	0.5491127860316956
chr3	17770600	17771600	0.625963010360453
chr3	17770700	17771700	1.1273834784641583
chr3	17770800	17771800	1.4818559961307978
chr3	17770900	17771900	0.7526087313123124
chr3	17771000	17772000	0.6658995440623242
chr3	17771100	17772100	0.8291759140017333
chr3	17771200	17772200	0.7058638080600897
chr3	17771300	17772300	1.0643378929601972
chr3	17771400	17772400	1.072650439692898
chr3	17771500	17772500	1.2073468608234548
chr3	17771600	17772600	0.6282960114636865
chr3	17771700	17772700	0.29004114487752986
chr3	17771800	17772800	0.128850176342241
chr3	17771900	17772900	0.4254733707732366
chr3	17772000	17773000	0.4441491730623544
chr3	17772100	17773100	0.004842144528752125
chr3	17772200	17773200	-0.19744420514759475
chr3	17772300	17773300	-0.16048393862365434
chr3	17772400	17773400	-0.11640080609328565
chr3	17772500	17773500	0.17565732999716727
chr3	17772600	17773600	0.16573753630069812
chr3	17772700	17773700	-0.9650483671501712
chr3	17772800	17773800	-0.8339440148790958
chr3	17772900	17773900	-0.3614353388608704
chr3	17773000	17774000	0.12063291455139108
chr3	17773100	17774100	0.04039496859594166
chr3	17773200	17774200	-0.13230025044489652
chr3	17773300	17774300	-0.3423715335445285
chr3	17773400	17774400	-0.6374699991572648
chr3	17773500	17774500	-0.5348632017965322
chr3	17773600	17774600	-0.7027819919938523
chr3	17773700	17774700	0.5708326785193637
chr3	17773800	17774800	0.21162207748341047
chr3	17773900	17774900	0.23419660506618656
chr3	17774000	17775000	0.2608029669430339
chr3	17774100	17775100	0.4370187707891908
chr3	17774200	17775200	0.8415870240682111
chr3	17774300	17775300	0.9674152331280594
chr3	17774400	17775400	1.2697760666458977
chr3	17774500	17775500	0.8623183125735944
chr3	17774600	17775600	0.8830118518309984
chr3	17774700	17775700	0.6314591142129855
chr3	17774800	17775800	0.8498098957362662
chr3	17774900	17775900	-0.07060576839595963
chr3	17775000	17776000	-0.5392344194452835
chr3	17775100	17776100	-0.2766504768320529
chr3	17775200	17776200	-0.5245966510696091
chr3	17775300	17776300	-0.9511866724452216
chr3	17775400	17776400	-0.9577126159513388
chr3	17775500	17776500	-1.2267611162708036
chr3	17775600	17776600	-1.3938891735408452
chr3	17775700	17776700	-1.456731143059282
chr3	17775800	17776800	-1.0095483082082872
chr3	17775900	17776900	-0.4280299570778177
chr3	17776000	17777000	-0.7533251561619115
chr3	17776100	17777100	-0.9447453907053236
chr3	17776200	17777200	-1.0304422552517738
chr3	17776300	17777300	-0.8304015777592924
chr3	17776400	17777400	-0.7104675198287651
chr3	17776500	17777500	-0.8530945214459531
chr3	17776600	17777600	-0.3446497322750114
chr3	17776700	17777700	-0.30140689496550505
chr3	17776800	17777800	-0.8186728084040801
chr3	17776900	17777900	-0.8135057117911433
chr3	17777000	17778000	-1.0358823508759551
chr3	17777100	17778100	-0.9364653252784536
chr3	17777200	17778200	-0.4848193389362128
chr3	17777300	17778300	-0.8780293999704504
chr3	17777400	17778400	-1.3642576883100388
chr3	17777500	17778500	-0.9342084713348624
chr3	17777600	17778600	-1.0505920945044642
chr3	17777700	17778700	-1.4459502549202194
chr3	17777800	17778800	-1.5345403234862722
chr3	17777900	17778900	-1.5339799944587185
chr3	17778000	17779000	-0.747795494824585
chr3	17778100	17779100	-0.9893094494365662
chr3	17778200	17779200	-0.8656414516691496
chr3	17778300	17779300	-0.23907501132969905
chr3	17778400	17779400	0.4093680729484216
chr3	17778500	17779500	0.34324500052589124
chr3	17778600	17779600	0.6339827166867741
chr3	17778700	17779700	0.9113963183022294
chr3	17778800	17779800	1.3122346885803142
chr3	17778900	17779900	1.7262778828089609
chr3	17779000	17780000	2.0934495701168663
chr3	17779100	17780100	3.208047829756602
chr3	17779200	17780200	3.2401915199914315
chr3	17779300	17780300	3.2105161009023675
chr3	17779400	17780400	2.6842137419491623
chr3	17779500	17780500	2.595683743574898
chr3	17779600	17780600	1.9008789214205268
chr3	17779700	17780700	1.7725648854799705
chr3	17779800	17780800	1.5060295139036448
chr3	17779900	17780900	1.5541558661857535
chr3	17780000	17781000	1.9194035426737923
chr3	17780100	17781100	0.6507923446183512
chr3	17780200	17781200	0.7610392730328146
chr3	17780300	17781300	0.8667269730276029
chr3	17780400	17781400	0.7699128236435063
chr3	17780500	17781500	0.7302744812081098
chr3	17780600	17781600	0.2312354197403501
chr3	17780700	17781700	0.28756683386751986
chr3	17780800	17781800	0.2273162095626993
chr3	17780900	17781900	0.8748330225074775
chr3	17781000	17782000	0.42334229679957047
chr3	17781100	17782100	0.4233581177853967
chr3	17781200	17782200	0.6368389312543847
chr3	17781300	17782300	0.1446314232293084
chr3	17781400	17782400	-0.11848067823461995
chr3	17781500	17782500	-0.3187957016206891
chr3	17781600	17782600	0.06936449766806202
chr3	17781700	17782700	-0.2658142157415275
chr3	17781800	17782800	-0.03799325370387365
chr3	17781900	17782900	-1.2224598881935305
chr3	17782000	17783000	-1.1520138526834558
chr3	17782100	17783100	-0.8158585019081157
chr3	17782200	17783200	-1.4688643446566556
chr3	17782300	17783300	-1.3228852795405663
chr3	17782400	17783400	-0.9003993333485109
chr3	17782500	17783500	-0.7007786234184781
chr3	17782600	17783600	-0.8730342091001951
chr3	17782700	17783700	-0.6381852685319307
chr3	17782800	17783800	-0.5768855177792293
chr3	17782900	17783900	-0.31082383981072875
chr3	17783000	17784000	-0.4422943156695532
chr3	17783100	17784100	-0.35112862794152794
chr3	17783200	17784200	0.018460649187318903
chr3	17783300	17784300	0.006038890391532107
chr3	17783400	17784400	0.5873689018337845
chr3	17783500	17784500	0.4901891568174159
chr3	17783600	17784600	0.5434807834957879
chr3	17783700	17784700	0.9094321607000884
chr3	17784800	17785800	0.02340807517496222
chr3	17784900	17785900	0.2682662683311631
chr3	17785000	17786000	0.9103819160841216
chr3	17785100	17786100	1.0708627607944463
chr3	17785200	17786200	0.9394590655697684
chr3	17786300	17787300	0.9510852102566801
chr3	17786400	17787400	1.322162475127317
chr3	17786500	17787500	1.170976950327137
chr3	17786600	17787600	1.0815713202494015
chr3	17786700	17787700	1.1181204741381339
chr3	17786800	17787800	1.7564449561709785
chr3	17786900	17787900	1.7795769035262254
chr3	17787000	17788000	1.5912454424306826
chr3	17787100	17788100	1.2403568864722097
chr3	17787200	17788200	0.3206507772690493
chr3	17787300	17788300	0.8515427710970631
chr3	17787400	17788400	0.33154788000959123
chr3	17787500	17788500	0.372426349589288
chr3	17787600	17788600	0.2396371131224705
chr3	17787700	17788700	0.0736680869340554
chr3	17787800	17788800	-0.6157169446272509
chr3	17787900	17788900	-0.35227034226112297
chr3	17788000	17789000	0.09346760833730891
chr3	17788100	17789100	0.19731143198433732
chr3	17788200	17789200	0.803600525885879
chr3	17788300	17789300	0.3196975483568782
chr3	17788400	17789400	0.6887061685479142
chr3	17788500	17789500	0.3362078363990148
chr3	17788600	17789600	0.5675139454834313
chr3	17788700	17789700	0.8812635877732236
chr3	17788800	17789800	1.020461974000784
chr3	17788900	17789900	1.119015901698085
chr3	17789000	17790000	0.8014913789785326
chr3	17789100	17790100	1.028617545899987
chr3	17789200	17790200	1.2219124492026685
chr3	17789300	17790300	1.7461921859770084
chr3	17789400	17790400	1.4309563959986151
chr3	17789500	17790500	2.0243973153305426
chr3	17789600	17790600	2.288297894164669
chr3	17789700	17790700	1.99166408196138
chr3	17789800	17790800	2.405134276803872
chr3	17789900	17790900	1.9897239991819533
chr3	17790000	17791000	1.8628147433472169
chr3	17790100	17791100	1.1087524715391788
chr3	17790200	17791200	1.0984142069616882
chr3	17790300	17791300	0.9106841210078924
chr3	17790400	17791400	0.8456583145890999
chr3	17791600	17792600	0.6862701002831568
chr3	17791700	17792700	0.10798450137668646
chr3	17791800	17792800	0.06927715076289799
chr3	17791900	17792900	0.1084422013973222
chr3	17792000	17793000	0.47924739274501266
chr3	17792100	17793100	-0.05548127067214202
chr3	17792200	17793200	-0.4761953170326265
chr3	17792300	17793300	-0.4647902506392138
chr3	17792400	17793400	-0.4458533352279803
chr3	17792500	17793500	-0.4687372571758684
chr3	17792600	17793600	-0.19134569079737349
chr3	17792700	17793700	-0.041853804732719636
chr3	17792800	17793800	0.11112033888049797
```
