## Supplemental Datasets for "A genome-wide mutational constraint map quantified from variation in 76,156 human genomes": Supplementary_Data_3.bed (part 490 of 859)

```
chr3	17792900	17793900	0.7093431933630767
chr3	17793000	17794000	1.1341392737421516
chr3	17793100	17794100	1.121449104946237
chr3	17793200	17794200	1.8100009708094125
chr3	17793300	17794300	1.991701286530957
chr3	17793400	17794400	1.8536128934047067
chr3	17793500	17794500	2.20634641768846
chr3	17793600	17794600	1.7939735780601018
chr3	17793700	17794700	1.4134568058049881
chr3	17793800	17794800	1.1944163692234755
chr3	17793900	17794900	0.3515659071610194
chr3	17794000	17795000	0.03236440236072725
chr3	17794100	17795100	0.7941316936614314
chr3	17794200	17795200	0.29914017812038235
chr3	17794300	17795300	-0.3126303666882261
chr3	17794400	17795400	-0.2543339143780699
chr3	17794500	17795500	-0.6122145372306398
chr3	17794600	17795600	-0.3519413718329084
chr3	17794700	17795700	-0.10969436884506686
chr3	17794800	17795800	0.15986724096421245
chr3	17794900	17795900	0.3575962875982587
chr3	17795000	17796000	0.062287665892397905
chr3	17795100	17796100	-0.4913113976366961
chr3	17795200	17796200	-0.4334943896042116
chr3	17795300	17796300	0.031125163014991724
chr3	17795400	17796400	0.034999233555406316
chr3	17795500	17796500	0.4960295690803537
chr3	17795600	17796600	0.4861656525066389
chr3	17795700	17796700	0.8685913753794633
chr3	17795800	17796800	0.7804116132649273
chr3	17795900	17796900	0.695928505499824
chr3	17796000	17797000	0.5046562325423493
chr3	17796100	17797100	1.4052372368461412
chr3	17796200	17797200	1.403088898273371
chr3	17796300	17797300	1.4062817160671508
chr3	17796400	17797400	1.5838246771258822
chr3	17796500	17797500	1.5359869497349428
chr3	17796600	17797600	1.4556699453339228
chr3	17796700	17797700	1.4269505769761457
chr3	17797800	17798800	2.5484616299492084
chr3	17797900	17798900	2.3165197838923675
chr3	17798000	17799000	1.9209994404366764
chr3	17798100	17799100	2.056742031878461
chr3	17798200	17799200	2.5010070696571054
chr3	17798300	17799300	2.0909355848161693
chr3	17798400	17799400	2.0764130474246065
chr3	17798500	17799500	1.4334825110405696
chr3	17798600	17799600	1.4190141265169018
chr3	17798700	17799700	1.8545219534837167
chr3	17798800	17799800	0.9428057113670859
chr3	17798900	17799900	0.7322250551617772
chr3	17799000	17800000	0.9731481368718131
chr3	17799100	17800100	1.2805590863547236
chr3	17799200	17800200	1.090020222871908
chr3	17799300	17800300	1.0792076024312771
chr3	17799400	17800400	0.8427984112743916
chr3	17799500	17800500	1.0565405419581624
chr3	17799600	17800600	1.2546671313855424
chr3	17799700	17800700	1.2339272940737125
chr3	17799800	17800800	0.9926920644787584
chr3	17799900	17800900	1.1950557560186592
chr3	17800000	17801000	0.971987979999199
chr3	17800100	17801100	0.9239306981745078
chr3	17800200	17801200	0.8920837365759848
chr3	17800300	17801300	0.7170810937369182
chr3	17800400	17801400	0.9036652722966092
chr3	17800500	17801500	1.3363826711977862
chr3	17800600	17801600	1.1587982596440105
chr3	17800700	17801700	1.0834363948168428
chr3	17800800	17801800	1.5609114830355433
chr3	17800900	17801900	1.5011263921698201
chr3	17801000	17802000	1.683930988138104
chr3	17801100	17802100	1.619483924440281
chr3	17801200	17802200	1.66290780184482
chr3	17801300	17802300	1.917628177469484
chr3	17801400	17802400	1.7473338191122811
chr3	17801500	17802500	1.168282848569031
chr3	17801600	17802600	0.5420257708914517
chr3	17801700	17802700	0.22785768094173875
chr3	17801800	17802800	0.6055628456935929
chr3	17801900	17802900	0.2492277809529721
chr3	17802000	17803000	0.4306468091405931
chr3	17802100	17803100	-0.2620476037663039
chr3	17802200	17803200	0.2195928206581862
chr3	17802300	17803300	0.2480530524119041
chr3	17802400	17803400	0.5293809075650923
chr3	17802500	17803500	0.5901372923757281
chr3	17802600	17803600	1.4804432937084933
chr3	17802700	17803700	1.4724920436642963
chr3	17802800	17803800	1.92424091764478
chr3	17802900	17803900	1.7445006684403683
chr3	17803000	17804000	1.8249092914911293
chr3	17803100	17804100	2.0508947033040648
chr3	17803200	17804200	2.1283874230845257
chr3	17803300	17804300	2.2115213403285665
chr3	17803400	17804400	2.3701172097388303
chr3	17803500	17804500	2.1499519686790647
chr3	17803600	17804600	1.6682594810254308
chr3	17803700	17804700	2.181334996213139
chr3	17803800	17804800	2.145122407192928
chr3	17803900	17804900	2.4405391564698817
chr3	17804000	17805000	2.2117932251417054
chr3	17804100	17805100	2.5337320144722506
chr3	17804200	17805200	2.0399334407406404
chr3	17804300	17805300	1.5869276966014214
chr3	17804400	17805400	1.3431779047343946
chr3	17805500	17806500	2.669404775162549
chr3	17805600	17806600	1.9380761866397065
chr3	17805700	17806700	1.9254347054149703
chr3	17805800	17806800	1.7041420075035034
chr3	17805900	17806900	1.5818776915974606
chr3	17806000	17807000	1.5736541576216312
chr3	17806100	17807100	1.6354215793259184
chr3	17806200	17807200	1.3143385663655391
chr3	17806300	17807300	0.8371921589118511
chr3	17806400	17807400	0.2281826582521781
chr3	17806500	17807500	-0.06991654544290131
chr3	17806600	17807600	0.874752937662006
chr3	17806700	17807700	0.2679094809769077
chr3	17806800	17807800	-0.29316639379965703
chr3	17806900	17807900	-0.019311144507722186
chr3	17807000	17808000	-0.3115535062215639
chr3	17807100	17808100	-0.4915083074774525
chr3	17807200	17808200	-0.2729284999741378
chr3	17807300	17808300	-0.2591910148973047
chr3	17807400	17808400	-0.2771003760931025
chr3	17807500	17808500	-0.26709715757001024
chr3	17807600	17808600	-0.9298389862850848
chr3	17807700	17808700	-1.1070790475149892
chr3	17807800	17808800	-0.2444438088275321
chr3	17807900	17808900	-0.15512750355935706
chr3	17808000	17809000	0.13890293285093652
chr3	17808100	17809100	-0.0015968797478678929
chr3	17808200	17809200	0.2363866238705765
chr3	17808300	17809300	0.5503020042108879
chr3	17808400	17809400	1.4601756504115224
chr3	17808500	17809500	1.1261617122496679
chr3	17808600	17809600	0.7488986614403044
chr3	17808700	17809700	1.0413630677804906
chr3	17808800	17809800	0.5405068140421131
chr3	17808900	17809900	0.3085562632295287
chr3	17809000	17810000	0.2623965540673019
chr3	17809100	17810100	0.21046646493867754
chr3	17809200	17810200	0.010831845580937615
chr3	17809300	17810300	-0.3669468303403843
chr3	17809400	17810400	-1.7056256541920307
chr3	17809500	17810500	-1.9556636469659927
chr3	17809600	17810600	-1.900660122636864
chr3	17809700	17810700	-2.0910465535041607
chr3	17809800	17810800	-1.1265471294171117
chr3	17809900	17810900	-0.7453270671596419
chr3	17810000	17811000	-1.1422498529364007
chr3	17810100	17811100	-1.0602722475296311
chr3	17810200	17811200	-0.7205106051768284
chr3	17810300	17811300	-0.5575261276765483
chr3	17810400	17811400	0.4762138082107102
chr3	17810500	17811500	1.4040972090046069
chr3	17810600	17811600	1.2123720641645208
chr3	17810700	17811700	1.0336483692840026
chr3	17810800	17811800	0.5532370585237862
chr3	17810900	17811900	0.12190607383909535
chr3	17811000	17812000	0.32110533427735183
chr3	17811100	17812100	0.21416958905462727
chr3	17811200	17812200	-0.10171138246692613
chr3	17811300	17812300	-0.17073945250803935
chr3	17811400	17812400	-0.17064242644297234
chr3	17811500	17812500	-0.1751623066079698
chr3	17811600	17812600	0.045278406268775065
chr3	17811700	17812700	0.4084803713876479
chr3	17811800	17812800	0.5506503805260166
chr3	17811900	17812900	0.9356916562121878
chr3	17812000	17813000	0.9272408416925725
chr3	17812100	17813100	1.3354628882704287
chr3	17812200	17813200	1.4340106579812115
chr3	17812300	17813300	1.3154731368657486
chr3	17812400	17813400	1.3978899028319831
chr3	17812500	17813500	1.5488081880821485
chr3	17812600	17813600	2.2651977472302107
chr3	17812700	17813700	2.5387298832615524
chr3	17812800	17813800	1.8046902323676763
chr3	17812900	17813900	1.5196537477938126
chr3	17813000	17814000	1.9036091379971178
chr3	17813100	17814100	1.6480487344269568
chr3	17813200	17814200	2.1352270914968505
chr3	17813300	17814300	2.1964069457286675
chr3	17813400	17814400	2.3498956119986087
chr3	17813500	17814500	1.6896890729554035
chr3	17813600	17814600	1.5017436038318457
chr3	17813700	17814700	1.4619998188269765
chr3	17813800	17814800	1.6686538432179925
chr3	17813900	17814900	1.9600798008063849
chr3	17814000	17815000	1.6656234935718675
chr3	17814100	17815100	1.667278947901358
chr3	17814200	17815200	1.3507332220512132
chr3	17814300	17815300	1.605028324542206
chr3	17814400	17815400	1.040642111961153
chr3	17814500	17815500	1.5304753736115164
chr3	17814600	17815600	0.7855589780213087
chr3	17814700	17815700	0.3160888831557083
chr3	17814800	17815800	0.35836462823620113
chr3	17814900	17815900	-0.2346146910487973
chr3	17815000	17816000	-0.5174612289649674
chr3	17815100	17816100	-0.4384494002184064
chr3	17815200	17816200	-1.5968138037076858
chr3	17815300	17816300	-2.2216769220987507
chr3	17815400	17816400	-2.3264591413205515
chr3	17815500	17816500	-3.3994879034074827
chr3	17815600	17816600	-3.513314915693692
chr3	17815700	17816700	-3.0699475601377006
chr3	17815800	17816800	-3.0017381969790935
chr3	17815900	17816900	-4.142075136749376
chr3	17816000	17817000	-6.526120445602303
chr3	17816100	17817100	-6.6933635057668495
chr3	17816200	17817200	-6.23391146738847
chr3	17816300	17817300	-5.758797222639082
chr3	17816400	17817400	-5.688211233676232
chr3	17816500	17817500	-4.974829718380844
chr3	17816600	17817600	-4.211016897122886
chr3	17816700	17817700	-3.570327999636133
chr3	17816800	17817800	-2.9562218412631434
chr3	17816900	17817900	-0.730609731638793
chr3	17817000	17818000	2.155894390969912
chr3	17817100	17818100	2.5458160793302405
chr3	17817200	17818200	3.1032552174028964
chr3	17819000	17820000	0.8022343349977552
chr3	17819100	17820100	-0.11325165771403113
chr3	17819200	17820200	-0.2678775210989965
chr3	17819300	17820300	-0.3194263332527069
chr3	17819400	17820400	0.2779566221639844
chr3	17819500	17820500	0.2749339312749493
chr3	17819600	17820600	0.3706635054180868
chr3	17819700	17820700	0.14971120054497708
chr3	17819800	17820800	-0.02215423689627219
chr3	17819900	17820900	0.1414674541083897
chr3	17820000	17821000	0.6516487190533917
chr3	17820100	17821100	1.5043793900135716
chr3	17820200	17821200	1.6091028917286911
chr3	17820300	17821300	1.9063779637648184
chr3	17820400	17821400	1.6900849819501065
chr3	17820500	17821500	2.0233202756004287
chr3	17820600	17821600	1.7982431401187924
chr3	17820700	17821700	2.1470290641645158
chr3	17820800	17821800	1.8194086848523199
chr3	17820900	17821900	1.8982028062095253
chr3	17821000	17822000	1.4789667058642981
chr3	17821100	17822100	1.4950349913855765
chr3	17821200	17822200	1.3987924347233107
chr3	17821300	17822300	1.79704932896218
chr3	17821400	17822400	1.8106497763341955
chr3	17821500	17822500	1.7211762905765198
chr3	17821600	17822600	2.1741951875673005
chr3	17821700	17822700	1.9570600177758195
chr3	17821800	17822800	2.1231996520609084
chr3	17821900	17822900	1.6408137515726922
chr3	17822000	17823000	1.4625259374043003
chr3	17822100	17823100	1.462066515138331
chr3	17822200	17823200	1.5979236141017512
chr3	17822300	17823300	0.7172018903097386
chr3	17822400	17823400	0.406221694235388
chr3	17822500	17823500	0.4308162756330615
chr3	17822600	17823600	1.16598181313198
chr3	17822700	17823700	0.8060632974677633
chr3	17822800	17823800	1.0181401941705752
chr3	17822900	17823900	1.282619487210668
chr3	17823000	17824000	0.983694875484417
chr3	17823100	17824100	1.0187455054623886
chr3	17823200	17824200	1.5088221904787031
chr3	17823300	17824300	1.3784766774608177
chr3	17823400	17824400	2.130324443223316
chr3	17823500	17824500	2.2625948863343286
chr3	17823600	17824600	1.6807691922425405
chr3	17823700	17824700	1.9615252129584155
chr3	17823800	17824800	2.0214711612492144
chr3	17823900	17824900	2.0670551777185096
chr3	17824000	17825000	2.9267661342862983
chr3	17824100	17825100	2.280723245590464
chr3	17824200	17825200	2.4190345271688383
chr3	17824300	17825300	3.168593033729465
chr3	17824400	17825400	2.9273795394957434
chr3	17824500	17825500	2.480791464255313
chr3	17824600	17825600	2.226453688073009
chr3	17824700	17825700	2.2247592358834964
chr3	17824800	17825800	1.9569606550341208
chr3	17824900	17825900	2.414833121521177
chr3	17825000	17826000	2.1355702264930914
chr3	17825100	17826100	2.5123409388072755
chr3	17825200	17826200	1.7406095838404054
chr3	17825300	17826300	1.1729695127658502
chr3	17825400	17826400	1.2427533631359016
chr3	17825500	17826500	1.2078909487675025
chr3	17825600	17826600	1.336433435826022
chr3	17825700	17826700	1.1772752494995269
chr3	17825800	17826800	1.3095422588592205
chr3	17825900	17826900	1.1739315361948692
chr3	17826000	17827000	0.7970689853298177
chr3	17826100	17827100	0.5229352673273289
chr3	17826200	17827200	1.019941198543029
chr3	17826300	17827300	1.2577705062001572
chr3	17826400	17827400	0.5950172107073668
chr3	17826500	17827500	0.8091173397709917
chr3	17826600	17827600	0.6083082952768133
chr3	17826700	17827700	0.8009727111473406
chr3	17826800	17827800	0.2970840113500767
chr3	17826900	17827900	-0.4577328209700576
chr3	17827000	17828000	-0.32057663538639686
chr3	17827100	17828100	0.18767883612353506
chr3	17827200	17828200	-0.04338418346713254
chr3	17827300	17828300	-0.09777223023659967
chr3	17827400	17828400	0.2875829018454143
chr3	17827500	17828500	0.9444152438504948
chr3	17827600	17828600	0.9414562496769756
chr3	17827700	17828700	0.9014289289434574
chr3	17827800	17828800	1.3102178016531034
chr3	17827900	17828900	1.6900091084058906
chr3	17828000	17829000	1.753522903006107
chr3	17828100	17829100	1.5703939439087242
chr3	17828200	17829200	1.406487365499314
chr3	17828300	17829300	1.9765311419456284
chr3	17828400	17829400	1.6810880261412784
chr3	17828500	17829500	1.0937318737233492
chr3	17828600	17829600	1.4096729595917092
chr3	17828700	17829700	1.6876304719454671
chr3	17828800	17829800	1.7141304377821345
chr3	17828900	17829900	1.7159549724390124
chr3	17829000	17830000	1.8415299318384852
chr3	17829100	17830100	2.0061326951193337
chr3	17829200	17830200	2.1360490934152976
chr3	17829300	17830300	1.2280679843794702
chr3	17829400	17830400	1.9928621649766296
chr3	17829500	17830500	2.0387656963655787
chr3	17829600	17830600	1.6845796519365384
chr3	17829700	17830700	0.9823943832798536
chr3	17829800	17830800	0.8478608470172203
chr3	17829900	17830900	0.26874687197267005
chr3	17830000	17831000	-0.33574749908387
chr3	17830100	17831100	-0.05960325496983339
chr3	17830200	17831200	0.5084179840873618
chr3	17830300	17831300	1.3813116990892638
chr3	17830400	17831400	0.7182115585724609
chr3	17830500	17831500	0.5190499134807894
chr3	17830600	17831600	0.6582093236172754
chr3	17830700	17831700	0.7536829909285158
chr3	17830800	17831800	0.4940144076856485
chr3	17830900	17831900	0.4506919300654626
chr3	17831000	17832000	1.0784494324837313
chr3	17831100	17832100	1.3928733335874308
chr3	17831200	17832200	0.6353590566155392
chr3	17831300	17832300	-0.7463913720413965
chr3	17831400	17832400	-0.6041593684605447
chr3	17831500	17832500	-0.40022051875490217
chr3	17831600	17832600	-0.1799099431930041
chr3	17831700	17832700	-0.5455138381217782
chr3	17831800	17832800	0.3259196160103992
chr3	17831900	17832900	1.1886067127058777
chr3	17832000	17833000	1.2533590459491917
chr3	17832100	17833100	0.8089387381320069
chr3	17832200	17833200	0.9445520812321344
chr3	17832300	17833300	1.4290478469795134
chr3	17832400	17833400	1.215750825747448
chr3	17832500	17833500	0.9479495579117928
chr3	17832600	17833600	0.901589580563248
chr3	17832700	17833700	1.203744774015956
chr3	17832800	17833800	1.04805217124809
chr3	17832900	17833900	0.4469037320293349
chr3	17833000	17834000	0.058560422071322824
chr3	17833100	17834100	0.13795086946467455
chr3	17833200	17834200	-0.1322832161652258
chr3	17833300	17834300	0.31653877607871783
chr3	17833400	17834400	0.4683888645751642
chr3	17833500	17834500	0.6927882190401865
chr3	17833600	17834600	0.34955696633792405
chr3	17833700	17834700	-0.17756621136473466
chr3	17833800	17834800	-0.4623410777891263
chr3	17833900	17834900	-0.3206631033057371
chr3	17834000	17835000	0.18971616775683967
chr3	17834100	17835100	-0.07323591396508015
chr3	17834200	17835200	0.3522069764907732
chr3	17834300	17835300	-0.05643353578438391
chr3	17834400	17835400	0.1637923025901809
chr3	17834500	17835500	0.17666045189844146
chr3	17834600	17835600	0.2762865318582968
chr3	17834700	17835700	0.42429111635514505
chr3	17834800	17835800	0.18592730999238813
chr3	17834900	17835900	0.048736851585327576
chr3	17835000	17836000	-0.6447990738537775
chr3	17835100	17836100	-0.32048411830828905
chr3	17835200	17836200	-0.4793687809989466
chr3	17835300	17836300	0.19711908379978774
chr3	17835400	17836400	-0.1868915520621279
chr3	17835500	17836500	-0.04524870467109714
chr3	17835600	17836600	-0.33799997617509603
chr3	17835700	17836700	0.6869144262453907
chr3	17835800	17836800	0.8212450600884255
chr3	17835900	17836900	0.7525183910014598
chr3	17836000	17837000	1.0412882844717577
chr3	17836100	17837100	0.7161887214771803
chr3	17836200	17837200	1.1701115834305102
chr3	17836300	17837300	0.20198262739153894
chr3	17836400	17837400	0.5924951732351149
chr3	17836500	17837500	-0.03755355463707191
chr3	17836600	17837600	0.8094161240700081
chr3	17836700	17837700	0.4685817144682398
chr3	17836800	17837800	0.5989478701717578
chr3	17836900	17837900	0.9725050369846484
chr3	17837000	17838000	1.1013861232177178
chr3	17837100	17838100	0.7503791246501722
chr3	17837200	17838200	-0.27543303070916764
chr3	17837300	17838300	0.3433807217611239
chr3	17838400	17839400	0.5371004803962598
chr3	17838500	17839500	0.4570388028122657
chr3	17838600	17839600	-0.04292633176435134
chr3	17838700	17839700	0.2611114013018543
chr3	17838800	17839800	0.1992821431672492
chr3	17838900	17839900	0.5294426885432413
chr3	17839000	17840000	0.2416004116477922
chr3	17839100	17840100	0.17748578038821045
chr3	17839200	17840200	0.2940621353046793
chr3	17839300	17840300	0.8037514620753466
chr3	17839400	17840400	0.781761865556566
chr3	17839500	17840500	0.8898752224726934
chr3	17839600	17840600	1.5486535336155227
chr3	17839700	17840700	1.9481745907685601
chr3	17839800	17840800	1.7458031069117408
chr3	17839900	17840900	1.5211605487919295
chr3	17840000	17841000	2.9341708259259693
chr3	17840100	17841100	2.9298627581596337
chr3	17840200	17841200	3.2958517187921887
chr3	17840300	17841300	3.13045093141291
chr3	17840400	17841400	2.392437238473056
chr3	17840500	17841500	2.255409842739156
chr3	17840600	17841600	1.2624461594526135
chr3	17840700	17841700	1.3117439403291948
chr3	17841800	17842800	-0.6879076594269593
chr3	17841900	17842900	-0.7127527319299195
chr3	17842000	17843000	-0.4579913033680362
chr3	17842100	17843100	0.3716605229164876
chr3	17844100	17845100	3.005335463895056
chr3	17844200	17845200	2.7255616025493405
chr3	17844300	17845300	2.928339510548957
chr3	17844400	17845400	2.4834229268956367
chr3	17844500	17845500	2.2080583040061983
chr3	17844600	17845600	1.5051268882526931
chr3	17844700	17845700	1.6502671481241966
chr3	17844800	17845800	1.2474061751195906
chr3	17844900	17845900	1.328529561339644
chr3	17845000	17846000	1.4981967639718727
chr3	17845100	17846100	1.5895847498963038
chr3	17845200	17846200	1.4017177863646422
chr3	17845300	17846300	1.0276586230109421
chr3	17845400	17846400	0.6527239091702963
chr3	17845500	17846500	0.6144150228367384
chr3	17845600	17846600	0.3511813941829091
chr3	17845700	17846700	0.4733197037183036
chr3	17845800	17846800	0.7954164699638087
chr3	17845900	17846900	1.1520018054503938
chr3	17846000	17847000	0.8579143793136701
chr3	17846100	17847100	0.8120818193505773
chr3	17846200	17847200	1.0721377527084637
chr3	17846300	17847300	0.8338160160236059
chr3	17846400	17847400	0.8968697430330093
chr3	17846500	17847500	1.1066469464713296
chr3	17846600	17847600	1.5062932558158455
chr3	17846700	17847700	1.169662326979688
chr3	17846800	17847800	1.3150730777079225
chr3	17846900	17847900	0.44205684189558375
chr3	17847000	17848000	1.01446154515275
chr3	17847100	17848100	0.826361752837688
chr3	17847200	17848200	0.05069222890836545
chr3	17847300	17848300	0.23132640683424666
chr3	17847400	17848400	0.6704664898388938
chr3	17847500	17848500	0.4176908956780801
chr3	17847600	17848600	0.466125149615546
chr3	17847700	17848700	0.7095756007419436
chr3	17847800	17848800	0.6444400823122975
chr3	17847900	17848900	1.2084870810914847
chr3	17848000	17849000	0.4828711464356722
chr3	17848100	17849100	0.4977489723605271
chr3	17848200	17849200	1.0362135778960802
chr3	17848300	17849300	0.9525271367012604
chr3	17848400	17849400	1.2773499462890876
chr3	17848500	17849500	1.742652858085204
chr3	17848600	17849600	1.813232223526628
chr3	17848700	17849700	2.1970898027391423
chr3	17848800	17849800	1.7312382800821702
chr3	17848900	17849900	1.8905779428655467
chr3	17849000	17850000	1.9934288823323796
chr3	17849100	17850100	2.003902391649896
chr3	17849200	17850200	2.7092384256259576
chr3	17849300	17850300	3.0982020307475846
chr3	17849400	17850400	2.1016244202220187
chr3	17849500	17850500	2.1412090985927037
chr3	17849600	17850600	1.2325597031043112
chr3	17849700	17850700	1.2198799697746792
chr3	17849800	17850800	1.7545373606102557
chr3	17849900	17850900	1.5904894555460345
chr3	17850000	17851000	1.8135389696718394
chr3	17850100	17851100	2.362619297441232
chr3	17850200	17851200	2.2473306337435965
chr3	17850300	17851300	1.9759460398038504
chr3	17850400	17851400	1.4341947081095157
chr3	17850500	17851500	1.136834008378065
chr3	17850600	17851600	2.139818709230741
chr3	17850700	17851700	1.4496994237213685
chr3	17850800	17851800	1.807553368652809
chr3	17850900	17851900	2.0255124621776504
chr3	17851000	17852000	2.302428075412302
chr3	17851100	17852100	1.9077852184704984
chr3	17851200	17852200	1.7001375649370067
chr3	17851300	17852300	1.8093072728878001
chr3	17851400	17852400	2.99653951606098
chr3	17851500	17852500	2.8725969517638683
chr3	17851600	17852600	2.42662623808735
chr3	17851700	17852700	2.7584338026789466
chr3	17851800	17852800	2.4814392818716584
chr3	17851900	17852900	1.9692317165801296
chr3	17852000	17853000	1.5669594905288735
chr3	17852100	17853100	1.803972297525088
chr3	17852200	17853200	1.678231532264774
chr3	17852300	17853300	1.2767239737255345
chr3	17852400	17853400	1.0396987942232718
chr3	17852500	17853500	1.314132492856033
chr3	17852600	17853600	0.8694825509143507
chr3	17852700	17853700	0.8822499995203597
chr3	17852800	17853800	0.8347510797545575
chr3	17852900	17853900	1.168024629788229
chr3	17853000	17854000	1.3958038822345809
chr3	17853100	17854100	1.2411956808193991
chr3	17853200	17854200	1.1385966745911087
chr3	17853300	17854300	0.8760295356912468
chr3	17853400	17854400	0.8271757197862782
chr3	17853500	17854500	0.053973457241328286
chr3	17853600	17854600	0.5914908254498367
chr3	17853700	17854700	1.0926280552626373
chr3	17853800	17854800	1.6347354186643537
chr3	17853900	17854900	0.6462013602126644
chr3	17854000	17855000	-0.17251448735882946
chr3	17854100	17855100	-0.3818929620043129
chr3	17854200	17855200	-0.5009842761883803
chr3	17854300	17855300	0.22831101314180585
chr3	17854400	17855400	-0.6193684468326703
chr3	17854500	17855500	-0.5960163628331953
chr3	17854600	17855600	-0.8675534884069134
chr3	17854700	17855700	-1.3967031107211658
chr3	17854800	17855800	-1.694292207550897
chr3	17854900	17855900	-1.0522028726524573
chr3	17855000	17856000	-0.1287096842038182
chr3	17855100	17856100	0.3999210835560189
chr3	17855200	17856200	0.3611202287489725
chr3	17855300	17856300	0.292598775451813
chr3	17855400	17856400	0.9339792490870278
chr3	17855500	17856500	0.8000214819824125
chr3	17855600	17856600	0.9483576309837064
chr3	17855700	17856700	1.1135009086119327
chr3	17855800	17856800	1.2919058944521336
chr3	17855900	17856900	1.1298216181315726
chr3	17856000	17857000	0.6890799256928825
chr3	17856100	17857100	0.2785656703031913
chr3	17856200	17857200	0.3766926785804797
chr3	17856300	17857300	0.3411152053871429
chr3	17856400	17857400	0.5030365296641719
chr3	17856500	17857500	1.0761658973173849
chr3	17856600	17857600	0.8620452730848294
chr3	17856700	17857700	0.7676555490648463
chr3	17856800	17857800	0.7648938040309813
chr3	17856900	17857900	0.4535352703016293
chr3	17857000	17858000	0.5693274303661893
chr3	17860300	17861300	-4.4103371126284365
chr3	17860400	17861400	-4.3100965330741605
chr3	17861500	17862500	-0.9407411878529566
chr3	17861600	17862600	-1.0324586376005842
chr3	17861700	17862700	-0.6453414080635451
chr3	17861800	17862800	-1.6135210539075018
chr3	17861900	17862900	-1.3755520777176524
chr3	17862000	17863000	-1.2942237467116184
chr3	17862100	17863100	-1.198153889840413
chr3	17862200	17863200	-0.6582688045893098
chr3	17862300	17863300	-1.243517224986057
chr3	17862400	17863400	-1.7364825476588803
chr3	17862500	17863500	-1.9502900446346565
chr3	17862600	17863600	-1.7249639848599667
chr3	17862700	17863700	-1.5828000140301846
chr3	17862800	17863800	-1.5077187198079152
chr3	17862900	17863900	-1.0393409851034798
chr3	17863000	17864000	-0.40339229214081607
chr3	17863100	17864100	-0.1275657912588048
chr3	17863200	17864200	0.03611612552795386
chr3	17863300	17864300	0.4113985940788607
chr3	17863400	17864400	1.0433035598931142
chr3	17863500	17864500	1.7185436795562403
chr3	17863600	17864600	1.6163288704005914
chr3	17863700	17864700	1.0877214404934958
chr3	17863800	17864800	1.6224161676687283
chr3	17863900	17864900	1.6909735207098964
chr3	17864000	17865000	1.0286478763865883
chr3	17864100	17865100	0.8052567646227102
chr3	17864200	17865200	0.6034383700685456
chr3	17864300	17865300	0.8072879349033931
chr3	17864400	17865400	0.6673509852625015
chr3	17864500	17865500	0.2619316500581559
chr3	17864600	17865600	0.2374597259108873
chr3	17864700	17865700	-0.20754080339675016
chr3	17864800	17865800	-0.02601596408010564
chr3	17864900	17865900	-0.4416561590356933
chr3	17865000	17866000	-0.2935445654067823
chr3	17865100	17866100	-0.5829301068939389
chr3	17865200	17866200	-0.2796687264587147
chr3	17865300	17866300	-0.7399484421543274
chr3	17865400	17866400	-0.8551104105239038
chr3	17865500	17866500	-0.4279449019545771
chr3	17865600	17866600	-0.3879199671486796
chr3	17865700	17866700	0.0019236316622619788
chr3	17865800	17866800	-0.2844000948698108
chr3	17865900	17866900	0.489402545423677
chr3	17866000	17867000	0.5338105975158501
chr3	17866100	17867100	0.6800697224479165
chr3	17866200	17867200	0.34418564271676205
chr3	17866300	17867300	1.3541695933698532
chr3	17866400	17867400	1.0658824401428018
chr3	17866500	17867500	0.5302005264249404
chr3	17866600	17867600	0.8465701170882591
chr3	17866700	17867700	0.8433484258668684
chr3	17866800	17867800	1.5454390347042006
chr3	17866900	17867900	0.559195624962578
chr3	17867000	17868000	0.37337792432609573
chr3	17867100	17868100	0.07382665902874165
chr3	17867200	17868200	0.09700716817893787
chr3	17867300	17868300	-0.35459488153318164
chr3	17867400	17868400	0.04136507801637967
chr3	17867500	17868500	-0.06950739920410975
chr3	17867600	17868600	-0.8458689979955106
chr3	17867700	17868700	-0.4851299359628317
chr3	17867800	17868800	-0.8308488078708088
chr3	17867900	17868900	-0.5414749070654837
chr3	17868000	17869000	-0.46417650804448213
chr3	17868100	17869100	0.41045431651086456
chr3	17868200	17869200	0.4210463325123832
chr3	17868300	17869300	-0.011673164868431429
chr3	17868400	17869400	-0.4794433150037457
chr3	17868500	17869500	-0.29495752097760103
chr3	17868600	17869600	-0.20832124298407886
chr3	17868700	17869700	-0.12234021937136973
chr3	17868800	17869800	-0.5422656671414428
chr3	17868900	17869900	-0.2958291525383244
chr3	17869000	17870000	-0.11646116723015591
chr3	17869100	17870100	-0.6341048610289292
chr3	17869200	17870200	-0.7412122029142226
chr3	17869300	17870300	-0.7365255670768485
chr3	17869400	17870400	-0.4718046942324449
chr3	17870400	17871400	1.0736029883266132
chr3	17870500	17871500	1.1761282027552575
chr3	17870600	17871600	0.993485259759118
chr3	17870700	17871700	1.1658133544613367
chr3	17870800	17871800	1.2265790677998558
chr3	17870900	17871900	1.4984223758556363
chr3	17871000	17872000	1.211608951566367
chr3	17871100	17872100	1.742019081316478
chr3	17871200	17872200	1.6106274354860628
chr3	17871300	17872300	1.792434438224081
chr3	17871400	17872400	2.267684831095544
chr3	17871500	17872500	2.398743281349375
chr3	17871600	17872600	2.8015964173292742
chr3	17871700	17872700	3.3825235864836127
chr3	17871800	17872800	3.4049815237035626
chr3	17872300	17873300	2.4480531240287515
chr3	17872400	17873400	2.393270066716898
chr3	17872800	17873800	0.8912244193059464
chr3	17872900	17873900	1.1176963263530673
chr3	17873000	17874000	1.3811439450554457
chr3	17873100	17874100	1.5807217602221273
chr3	17873200	17874200	1.0869207929435984
chr3	17873300	17874300	1.1062330371850333
chr3	17873400	17874400	0.9854552798100225
chr3	17873500	17874500	0.6491579102035008
chr3	17873600	17874600	0.6075663200677508
chr3	17873700	17874700	0.5301280474766248
chr3	17873800	17874800	1.1394716145424757
chr3	17873900	17874900	0.7487819114408658
chr3	17874000	17875000	0.8184896112490331
chr3	17874100	17875100	0.6016783122089723
chr3	17874200	17875200	1.2512810164925934
chr3	17874300	17875300	1.436649390944686
chr3	17874400	17875400	1.2459413621662536
chr3	17874500	17875500	1.3968815998681894
chr3	17874600	17875600	1.2187609816470124
chr3	17874700	17875700	1.3358898626712814
chr3	17874800	17875800	1.0946153768945943
chr3	17874900	17875900	1.1520987675711067
chr3	17875000	17876000	1.0610146178634634
chr3	17875100	17876100	1.2316720818507163
chr3	17877300	17878300	1.6698142696067604
chr3	17877400	17878400	1.7345452305245077
chr3	17877500	17878500	0.8846564715248905
chr3	17877600	17878600	1.2113341196920453
chr3	17877700	17878700	1.5566799003549583
chr3	17877800	17878800	1.2885695037233738
chr3	17877900	17878900	1.9426868706929965
chr3	17878000	17879000	1.1635648441475945
chr3	17878100	17879100	1.5654108832734015
chr3	17878200	17879200	2.3366938196924325
chr3	17878300	17879300	2.2037194974304595
chr3	17879400	17880400	0.7640093226790382
chr3	17879500	17880500	0.12815335015927476
chr3	17879600	17880600	0.026716569688251268
chr3	17879700	17880700	-0.8067073765439727
chr3	17879800	17880800	-0.4304286144337837
chr3	17879900	17880900	-0.2841719532737764
chr3	17880000	17881000	0.0029112119894545967
chr3	17880100	17881100	0.011538102223887686
chr3	17880200	17881200	-0.361863193668626
chr3	17880300	17881300	-0.34474931255160257
chr3	17880400	17881400	-0.6004403041015175
chr3	17880500	17881500	0.3686107042716228
chr3	17880600	17881600	0.3302424101014083
chr3	17880700	17881700	0.12203035433288507
chr3	17880800	17881800	0.587149683358144
chr3	17880900	17881900	0.8681603327643312
chr3	17881000	17882000	0.9226413379240762
chr3	17881100	17882100	0.8652454743396405
chr3	17881200	17882200	1.4705505516731971
chr3	17881300	17882300	1.5942851533620797
chr3	17881400	17882400	1.7596377854891008
chr3	17881500	17882500	1.4961825623718772
chr3	17881600	17882600	1.5278051192989317
chr3	17881700	17882700	2.013030596950475
chr3	17881800	17882800	1.4472134174871225
chr3	17881900	17882900	1.4998121081690154
chr3	17882000	17883000	1.1269382551914446
chr3	17882100	17883100	1.5759138608559515
chr3	17882200	17883200	1.6242688459940569
chr3	17882300	17883300	0.6826402422132458
chr3	17882400	17883400	0.6085929694323818
chr3	17882500	17883500	0.3667775894773226
chr3	17882600	17883600	0.5836864123902185
chr3	17882700	17883700	0.7162450719461194
chr3	17882800	17883800	0.017761948331940006
chr3	17882900	17883900	-0.21546920589044952
chr3	17883000	17884000	0.22468429306873838
chr3	17883100	17884100	-0.25625823237640305
chr3	17883200	17884200	-0.3400269543347822
chr3	17883300	17884300	-0.08584542943531732
chr3	17883400	17884400	-0.3330742984571801
chr3	17883500	17884500	0.6705513356152363
chr3	17883600	17884600	0.6960159572079846
chr3	17883700	17884700	1.1429721168051108
chr3	17883800	17884800	2.094359830010417
chr3	17883900	17884900	2.1516485837958195
chr3	17884000	17885000	1.5412093553535624
chr3	17884100	17885100	1.5676299561550586
chr3	17884200	17885200	1.9035703937062307
chr3	17884300	17885300	2.7620678396848257
chr3	17884400	17885400	3.512817525709804
chr3	17884500	17885500	2.9312979360678053
chr3	17884600	17885600	2.5787857676521213
chr3	17884700	17885700	2.14119772552125
chr3	17884800	17885800	2.0278812179539334
chr3	17884900	17885900	2.3540619781427954
chr3	17885000	17886000	1.9186878925736268
chr3	17885100	17886100	1.5954076422927028
chr3	17885200	17886200	1.3938406302458293
chr3	17885300	17886300	0.8992207372266674
chr3	17885400	17886400	0.5526117249215473
chr3	17885500	17886500	0.3540404615011403
chr3	17885600	17886600	0.8501384470810865
chr3	17885700	17886700	1.1138085456231388
chr3	17885800	17886800	0.09036234309604764
chr3	17885900	17886900	-0.2740452061960961
chr3	17886000	17887000	0.3194743123517397
chr3	17886100	17887100	0.520613400174976
chr3	17886200	17887200	-0.4317657382086592
chr3	17886300	17887300	-0.8460038166413058
chr3	17886400	17887400	-0.9239224434668056
chr3	17886500	17887500	-1.2458117550331258
chr3	17886600	17887600	-1.8047239295909103
chr3	17886700	17887700	-2.1098673423700696
chr3	17886800	17887800	-2.0384665032148552
chr3	17886900	17887900	-2.0074042855666305
chr3	17887000	17888000	-1.5084072615759265
chr3	17887100	17888100	-1.0242184622119241
chr3	17887200	17888200	-0.4216604516485027
chr3	17887300	17888300	-0.4524914081249356
chr3	17887400	17888400	-0.6427473981767751
chr3	17887500	17888500	-0.22464320990435802
chr3	17887600	17888600	-0.09500793677084578
chr3	17887700	17888700	-0.10100754085331352
chr3	17887800	17888800	0.2980438584814377
chr3	17887900	17888900	-0.4866146165106467
chr3	17888000	17889000	-0.97976226623849
chr3	17888100	17889100	-1.1572358841941175
chr3	17888200	17889200	-1.3617092663255783
chr3	17888300	17889300	-0.8634430268330495
chr3	17888400	17889400	-1.823947801782771
chr3	17888500	17889500	-1.6176941231811293
chr3	17888600	17889600	-1.566694665928423
chr3	17888700	17889700	-1.1756981264425668
chr3	17888800	17889800	-1.2321626557384635
chr3	17888900	17889900	0.09270906360500446
chr3	17889000	17890000	0.15896991940920174
chr3	17889100	17890100	0.39927606645067387
chr3	17889200	17890200	0.2406092128959673
chr3	17889300	17890300	0.2439019552624324
chr3	17889400	17890400	1.5237907025589048
chr3	17889500	17890500	1.577739198878496
chr3	17889600	17890600	1.6474880268436087
chr3	17889700	17890700	1.5545104576412294
chr3	17889800	17890800	1.5665912443772831
chr3	17889900	17890900	0.9527069934484108
chr3	17890000	17891000	1.0757627755340942
chr3	17890100	17891100	0.8631505214513767
chr3	17890200	17891200	0.9904642678900442
chr3	17890300	17891300	1.1569803143069084
chr3	17890400	17891400	0.7201716866967541
chr3	17890500	17891500	0.14708886336823598
chr3	17890600	17891600	-0.13977017795530766
chr3	17890700	17891700	-0.7831256563844429
chr3	17890800	17891800	-0.8139095775977797
chr3	17890900	17891900	-0.6079856894766213
chr3	17891000	17892000	-0.3352579593500907
chr3	17891100	17892100	-0.34010642267379576
chr3	17891200	17892200	0.04688893210631554
chr3	17891300	17892300	-0.6375655215365691
chr3	17891400	17892400	-0.8596816091385292
chr3	17891500	17892500	0.04361206532986964
chr3	17891600	17892600	-0.0071866744280060235
chr3	17891700	17892700	0.33841661210196505
chr3	17891800	17892800	0.3309014006387496
chr3	17891900	17892900	-0.15489610754018526
chr3	17892000	17893000	-0.34429325936031585
chr3	17892100	17893100	-0.5693856237000394
chr3	17892200	17893200	-0.5730202885908403
chr3	17892300	17893300	-0.07211237558621786
chr3	17892400	17893400	0.5008665591537736
chr3	17892500	17893500	0.025568073062640483
chr3	17892600	17893600	0.13637652742588355
chr3	17892700	17893700	0.2814665958057862
chr3	17892800	17893800	1.0297182323490195
chr3	17892900	17893900	1.1743093920604095
chr3	17893000	17894000	0.8984946736906181
chr3	17893100	17894100	1.3694709665021365
chr3	17893200	17894200	0.7220978702326509
chr3	17893300	17894300	0.8955194636196385
chr3	17893400	17894400	0.3136420264285582
chr3	17893500	17894500	0.07240397678966609
chr3	17893600	17894600	0.8436470028426882
chr3	17893700	17894700	1.1062814390382874
chr3	17893800	17894800	0.943937702171648
chr3	17893900	17894900	1.1138561091931527
chr3	17894000	17895000	1.2529925320934379
chr3	17894100	17895100	0.5918137911231461
chr3	17894200	17895200	1.150126834369448
chr3	17894300	17895300	0.9765329207800072
chr3	17894400	17895400	1.7362394838218582
chr3	17894500	17895500	2.0502210034084314
chr3	17894600	17895600	1.2497674589753125
chr3	17894700	17895700	1.009478875549628
chr3	17894800	17895800	0.5417308277788466
chr3	17894900	17895900	0.5576941757896903
chr3	17895000	17896000	0.3229462850825047
chr3	17895100	17896100	0.3419486206512142
chr3	17895200	17896200	0.2206110703071694
chr3	17895300	17896300	0.4362316636140843
chr3	17895400	17896400	-0.3656489020208074
chr3	17895500	17896500	-0.4821921182785202
chr3	17895600	17896600	0.1835058816270865
chr3	17895700	17896700	0.1836964188698542
chr3	17895800	17896800	-0.009901915000988762
chr3	17896700	17897700	-1.3663586673112662
chr3	17896800	17897800	-2.1778982026937292
chr3	17896900	17897900	-2.037827144371556
chr3	17897000	17898000	-1.5731549229437656
chr3	17897100	17898100	-0.747802607108307
chr3	17897200	17898200	-1.6881075224759414
chr3	17897300	17898300	-1.4374140241417048
chr3	17897400	17898400	-1.8050601305168723
chr3	17897500	17898500	-2.723088719767322
chr3	17897600	17898600	-1.8736488020780493
chr3	17897700	17898700	-2.8801328068405234
chr3	17897800	17898800	-1.8254478637902205
chr3	17897900	17898900	-2.3476469521717807
chr3	17898000	17899000	-2.788655781620867
chr3	17898100	17899100	-3.6952860468399567
chr3	17898200	17899200	-3.5436219226600403
chr3	17898300	17899300	-3.5526715990807034
chr3	17898400	17899400	-3.2154697710537747
chr3	17898900	17899900	-0.4301751231122885
chr3	17899000	17900000	-0.47644700164440645
chr3	17899100	17900100	-0.11359836484680375
chr3	17899200	17900200	-0.4777957268959215
chr3	17899300	17900300	-0.4391110578408508
chr3	17899400	17900400	-0.4754973939411642
chr3	17899500	17900500	-0.4341069155137937
chr3	17899600	17900600	-0.498449718128538
chr3	17899700	17900700	-1.2287929352967868
chr3	17899800	17900800	-0.6746459305709316
chr3	17899900	17900900	-0.6430210852337216
chr3	17900000	17901000	-1.0361091909175009
chr3	17900100	17901100	-1.5675189906561784
chr3	17900200	17901200	-1.159533816260664
chr3	17900300	17901300	-1.5402815518699549
chr3	17900400	17901400	-1.5694911699720209
chr3	17900500	17901500	-1.3342058124623246
chr3	17900600	17901600	-1.2163592575357125
chr3	17900700	17901700	-0.9520128234812072
chr3	17900800	17901800	-1.2691360138359438
chr3	17900900	17901900	-0.7970259366126365
chr3	17901000	17902000	-1.061455941002136
chr3	17901100	17902100	-1.1348588911839836
chr3	17901200	17902200	-1.1923200103418832
chr3	17901300	17902300	-0.6559866936385058
chr3	17901400	17902400	-1.0269540734829499
chr3	17901500	17902500	-1.5945405790972047
chr3	17901600	17902600	-1.4159676066349425
chr3	17901700	17902700	-1.1084037945115364
chr3	17901800	17902800	-0.7391240526798758
chr3	17901900	17902900	-0.7040145047433324
chr3	17902000	17903000	-0.12822672197692775
chr3	17902100	17903100	0.25034364911901663
chr3	17902200	17903200	0.7070428821055953
chr3	17902300	17903300	0.15600504444675353
chr3	17902400	17903400	1.0228279173540389
chr3	17902500	17903500	1.1967096453491972
chr3	17902600	17903600	1.5361712019205591
chr3	17902700	17903700	0.9568971546755872
chr3	17902800	17903800	0.8503578983106124
chr3	17902900	17903900	0.5116039185318638
chr3	17903000	17904000	0.6484319749915725
chr3	17903100	17904100	0.16975216165880325
chr3	17903200	17904200	-0.16335915292810607
chr3	17903300	17904300	-0.18961032682728807
chr3	17903400	17904400	-0.4608294674837615
chr3	17903500	17904500	-0.05315163360470837
chr3	17903600	17904600	-0.6092680226608961
chr3	17903700	17904700	-0.5778949948106515
chr3	17903800	17904800	-0.6093903359837456
chr3	17903900	17904900	-0.681825037903932
chr3	17904000	17905000	-1.25918110898898
chr3	17904100	17905100	-0.7812928803750828
chr3	17904200	17905200	-0.4034705301664283
chr3	17904300	17905300	-0.4273258202832717
chr3	17904400	17905400	-0.8476279373857725
chr3	17904500	17905500	-1.0693566576563285
chr3	17904600	17905600	-1.2900893366768056
chr3	17904700	17905700	-0.7538607428189759
chr3	17904800	17905800	-0.4922914603261804
chr3	17904900	17905900	-0.5425974239501332
chr3	17905000	17906000	-0.021865147628133585
chr3	17905100	17906100	0.14132000160975405
chr3	17905200	17906200	0.1498157907279226
chr3	17905300	17906300	0.740216970934242
chr3	17905400	17906400	1.461353693455574
chr3	17905500	17906500	1.4171439702175477
chr3	17905600	17906600	2.102664463803112
chr3	17905700	17906700	1.8504820484061024
chr3	17905800	17906800	1.6861463145240267
chr3	17905900	17906900	1.838142419628661
chr3	17906000	17907000	1.997659379125647
chr3	17906100	17907100	2.0020611768809267
chr3	17906200	17907200	1.7672390452281588
chr3	17906300	17907300	1.6735785075887757
chr3	17907100	17908100	2.046695752146797
chr3	17907200	17908200	1.9005766604147127
chr3	17907300	17908300	1.9473797654488891
chr3	17907400	17908400	1.2131036434783342
chr3	17907500	17908500	1.1105984729578782
chr3	17907600	17908600	1.2167749189689374
chr3	17907700	17908700	0.5480992303912
chr3	17907800	17908800	0.6045206355524259
chr3	17907900	17908900	0.5194556068605558
chr3	17908000	17909000	0.4339048627234656
chr3	17908100	17909100	0.012790681226948486
chr3	17908200	17909200	-0.3550977591624394
chr3	17908300	17909300	-1.0195652117176683
chr3	17908400	17909400	-0.6002294792341109
chr3	17908500	17909500	-0.6435746587798586
chr3	17908600	17909600	-1.1075524877585041
chr3	17908700	17909700	-1.1916841292856226
chr3	17908800	17909800	-0.8464120359138048
chr3	17908900	17909900	-0.4734209746158642
chr3	17909000	17910000	-0.5538995350629359
chr3	17909100	17910100	0.4607494446697736
chr3	17909200	17910200	1.151513844867915
chr3	17909300	17910300	0.7985598282366516
chr3	17909400	17910400	0.88567470486359
chr3	17909500	17910500	0.6959219544759396
chr3	17909600	17910600	1.0401536099236728
chr3	17909700	17910700	1.6203648260909271
chr3	17909800	17910800	0.8913217635181294
chr3	17909900	17910900	-0.13097752794378875
chr3	17910000	17911000	0.1109526022391511
chr3	17910100	17911100	-0.6607047273464823
chr3	17910200	17911200	-1.7588210267755322
chr3	17910300	17911300	-0.5735737859447736
chr3	17910400	17911400	-0.7739307005168657
chr3	17910500	17911500	-0.8642448620583926
chr3	17910600	17911600	-0.9087869373879128
chr3	17910700	17911700	-0.9301669949929392
chr3	17910800	17911800	-0.5339234089073999
chr3	17910900	17911900	-0.05182646131228846
chr3	17911000	17912000	0.23387414296408524
chr3	17911100	17912100	-0.10288489287528496
chr3	17911200	17912200	1.2920715964391294
chr3	17911300	17912300	1.391931241194551
chr3	17911400	17912400	1.4026658545660242
chr3	17911500	17912500	1.572646929679653
chr3	17911600	17912600	1.4560459122512095
chr3	17911700	17912700	1.4535898564140135
chr3	17911800	17912800	1.4443930566405596
chr3	17911900	17912900	1.5902564435764326
chr3	17912000	17913000	1.1012970994454423
chr3	17912100	17913100	1.9276981439804195
chr3	17912200	17913200	1.5484836041554957
chr3	17912300	17913300	1.667972640149163
chr3	17912400	17913400	1.6918475639825
chr3	17912500	17913500	1.5609630866551354
chr3	17912600	17913600	1.6730978813177682
chr3	17912700	17913700	1.3105406606803638
chr3	17912800	17913800	0.8998058139614614
chr3	17912900	17913900	0.3712708495285166
chr3	17913000	17914000	0.34435765619506287
chr3	17913100	17914100	-0.11413298791854512
chr3	17913200	17914200	-0.037773905946277685
chr3	17913300	17914300	-0.7139069837426578
chr3	17913400	17914400	-0.2289863106102016
chr3	17913500	17914500	0.2584850040025567
chr3	17913600	17914600	0.7946816819243608
chr3	17913700	17914700	1.157554550110417
chr3	17913800	17914800	2.1602630265578573
chr3	17913900	17914900	2.863856586605891
chr3	17914000	17915000	3.4231457472154903
chr3	17914100	17915100	4.002314100885937
chr3	17914200	17915200	3.703108918164308
chr3	17914300	17915300	4.247858293929531
chr3	17914400	17915400	3.3644316918904984
chr3	17914500	17915500	3.0887962828872437
chr3	17914600	17915600	2.421600989868898
chr3	17914700	17915700	2.767428828520756
chr3	17914800	17915800	1.7576430375771963
chr3	17914900	17915900	1.751431685591741
chr3	17915000	17916000	1.0870762602694757
chr3	17915100	17916100	0.540460099368868
chr3	17915200	17916200	0.8048148144207045
chr3	17915300	17916300	0.8189137725167089
chr3	17915400	17916400	1.2465315403066055
chr3	17915500	17916500	0.9780035372839904
chr3	17915600	17916600	0.4749834282600077
chr3	17915700	17916700	-0.2324602857426419
chr3	17915800	17916800	0.29394667785990164
chr3	17915900	17916900	0.12273439361103425
chr3	17916000	17917000	0.5958180672047987
chr3	17916100	17917100	0.8685348566020109
chr3	17916200	17917200	0.3025537593526488
chr3	17916300	17917300	0.2796693469271348
chr3	17916400	17917400	0.3966274697910913
chr3	17916500	17917500	0.8796415763216693
chr3	17916600	17917600	1.7338971287253575
chr3	17916700	17917700	2.0077648750822155
chr3	17916800	17917800	1.7788351740058557
chr3	17916900	17917900	2.0226407846200374
chr3	17917000	17918000	1.056155400670758
chr3	17917100	17918100	0.6961355981908155
chr3	17917200	17918200	1.2722877052205528
chr3	17917300	17918300	1.091140463994961
chr3	17917400	17918400	0.9726829731875198
chr3	17917500	17918500	0.5914522269108801
chr3	17917600	17918600	-0.33777792769806564
chr3	17917700	17918700	-1.3363881642543516
chr3	17917800	17918800	-1.389287922880573
chr3	17917900	17918900	-2.290839545708776
chr3	17918000	17919000	-1.433065376643146
chr3	17918100	17919100	-1.1961537376800908
chr3	17918200	17919200	-1.6177994162742253
chr3	17918300	17919300	-0.914314508091454
chr3	17918400	17919400	-1.38403298786985
chr3	17918500	17919500	-1.441992671183299
chr3	17918600	17919600	-0.9699411477716748
chr3	17918700	17919700	-0.09272730419139373
chr3	17918800	17919800	0.08119312808619454
chr3	17918900	17919900	0.5652817754303404
chr3	17919000	17920000	0.4441645556368664
chr3	17919100	17920100	0.3648510115693469
chr3	17920200	17921200	-1.2542765037939236
chr3	17920300	17921300	-1.8997790525502976
chr3	17920400	17921400	-1.2805113764193543
chr3	17920500	17921500	-1.2266043220946563
chr3	17920600	17921600	-1.6013173696847764
chr3	17920700	17921700	-1.8037342562030776
chr3	17920800	17921800	-1.5454964277397432
chr3	17920900	17921900	-1.5289355434218967
chr3	17921000	17922000	-1.229707733910124
chr3	17921100	17922100	-1.701457643870202
chr3	17921200	17922200	-1.0529190527600203
chr3	17921300	17922300	-0.6333767228089618
chr3	17921400	17922400	-0.9397010765627976
chr3	17921500	17922500	-0.9832970211565446
chr3	17921600	17922600	-1.2849541956174781
chr3	17921700	17922700	-0.7677675843502375
chr3	17921800	17922800	-0.6228162776549173
chr3	17921900	17922900	-0.4697775523213011
chr3	17922000	17923000	-0.1313590792138182
chr3	17922100	17923100	0.8153876227424396
chr3	17922200	17923200	0.9381798826560106
chr3	17922300	17923300	1.2044311119002995
chr3	17922400	17923400	0.9009690331711224
chr3	17922500	17923500	0.9380297121854019
chr3	17922600	17923600	1.3705653051787183
chr3	17922700	17923700	0.8827969752891455
chr3	17922800	17923800	0.6311176050814358
chr3	17922900	17923900	0.026013185270026246
chr3	17923000	17924000	-0.8916137155156401
chr3	17923100	17924100	-0.9704407705008778
chr3	17923200	17924200	-1.6843529683015883
chr3	17923300	17924300	-2.2266709130022933
chr3	17923400	17924400	-1.6855739395223739
chr3	17923500	17924500	-1.4183505732140835
chr3	17923600	17924600	-1.5539385569796929
chr3	17923700	17924700	-1.0472498748843977
chr3	17923800	17924800	-0.9183748897919328
chr3	17923900	17924900	-0.13313597180222256
chr3	17924000	17925000	0.6531254095220653
chr3	17924100	17925100	0.8294189932024777
chr3	17924200	17925200	1.3617581577821918
chr3	17924300	17925300	1.1497974650568479
chr3	17924400	17925400	0.7103905044720742
chr3	17924500	17925500	0.6107539446346678
chr3	17924600	17925600	0.2050764387036737
chr3	17924700	17925700	-0.2725099235340524
chr3	17924800	17925800	-0.3406192946041893
chr3	17924900	17925900	-0.8028569976353275
chr3	17925000	17926000	-0.8556618288422062
chr3	17925100	17926100	-1.1692416026480366
chr3	17925200	17926200	-1.3969096328610997
chr3	17925300	17926300	-1.0488914446708482
chr3	17925400	17926400	-1.0778902536584936
chr3	17925500	17926500	-1.5685795142296508
chr3	17925600	17926600	-0.4979742306645377
chr3	17925700	17926700	-0.4468105363110416
chr3	17925800	17926800	-0.013145853663091804
chr3	17925900	17926900	-0.14942271638858334
chr3	17926000	17927000	0.06437794317131197
chr3	17926100	17927100	0.16162933149587255
chr3	17926200	17927200	0.5457118971808853
chr3	17926300	17927300	1.1425392265622434
chr3	17926400	17927400	1.6276916401324222
chr3	17926500	17927500	2.078796271210145
chr3	17926600	17927600	2.008612320090398
chr3	17926700	17927700	2.743081859584106
chr3	17926800	17927800	2.3277880240657303
chr3	17926900	17927900	3.172932402196186
chr3	17927000	17928000	2.672248305138811
chr3	17927100	17928100	3.005877466027009
chr3	17927200	17928200	3.6717630006716417
chr3	17927300	17928300	2.682060701509689
chr3	17927400	17928400	1.5148352252079282
chr3	17927500	17928500	1.5748980109298716
chr3	17927600	17928600	1.6653493492830804
chr3	17927700	17928700	0.4195302941853096
chr3	17927800	17928800	0.5734529179672396
chr3	17927900	17928900	-0.0461461116874625
chr3	17929000	17930000	1.2584587548576591
chr3	17929100	17930100	1.6570966677074206
chr3	17929200	17930200	1.3239171948568478
chr3	17929300	17930300	1.662226664094055
chr3	17929400	17930400	1.3594707348241395
chr3	17929500	17930500	1.461539664905666
chr3	17929600	17930600	1.5455774410466765
chr3	17929700	17930700	1.7604536728661395
chr3	17929800	17930800	1.3556068103272805
chr3	17929900	17930900	1.3807949271576148
chr3	17930000	17931000	1.2776284194812777
chr3	17930100	17931100	0.568550719344619
chr3	17931000	17932000	0.07569041013170481
chr3	17931100	17932100	0.4214385094080853
chr3	17931200	17932200	-0.14909081086528944
chr3	17931300	17932300	-0.9411909698833032
chr3	17931400	17932400	-1.2067348319448217
chr3	17931500	17932500	-0.8726905252928363
chr3	17931600	17932600	-1.2324060328603808
chr3	17931700	17932700	-0.8714489961037859
chr3	17931800	17932800	-0.5086527519098083
chr3	17931900	17932900	-1.0590657730930886
chr3	17932000	17933000	-0.9619777714890796
chr3	17932100	17933100	-1.0536599645255806
chr3	17932200	17933200	-0.15882814523567024
chr3	17932300	17933300	0.6817099209286451
chr3	17932400	17933400	1.2863788483588892
chr3	17932500	17933500	1.2761793777104151
chr3	17932600	17933600	1.1133535924312388
chr3	17932700	17933700	0.8800164761853503
chr3	17932800	17933800	0.9045040110763778
chr3	17932900	17933900	0.8279291674156573
chr3	17933000	17934000	0.8073821836824905
chr3	17933100	17934100	1.076459382672836
chr3	17933200	17934200	1.1270566128955732
chr3	17933300	17934300	0.846038806793539
chr3	17933400	17934400	1.0267390518112445
chr3	17933500	17934500	1.0952065174028531
chr3	17933600	17934600	1.2052285653615025
chr3	17933700	17934700	1.5787292970009068
chr3	17933800	17934800	1.7812550415095771
chr3	17933900	17934900	2.133734363909244
chr3	17934000	17935000	2.473314511394191
chr3	17934100	17935100	1.6703538062718142
chr3	17934200	17935200	1.507462104661266
chr3	17934300	17935300	1.4086547786425214
chr3	17934400	17935400	1.1696774357283883
chr3	17934500	17935500	1.2740528490104484
chr3	17934600	17935600	1.120545786744533
chr3	17934700	17935700	1.1402075953041
chr3	17934800	17935800	1.225367604699348
chr3	17934900	17935900	1.5162107204924955
chr3	17935000	17936000	1.647994398284684
chr3	17935100	17936100	1.898447287515497
chr3	17935200	17936200	1.9324530267957791
chr3	17935300	17936300	2.1438008905417583
chr3	17935400	17936400	1.7286880048148094
chr3	17935500	17936500	1.6341995201393524
chr3	17935600	17936600	2.3111294633466777
chr3	17935700	17936700	1.842099119479171
chr3	17935800	17936800	1.4382543180902665
chr3	17935900	17936900	0.9986267804622976
chr3	17936000	17937000	1.2371651613255075
chr3	17936100	17937100	1.2006650869414075
chr3	17936200	17937200	0.9776893061586299
chr3	17936300	17937300	1.1773561708359457
chr3	17936400	17937400	1.541801536124545
chr3	17936500	17937500	1.7462142136544003
chr3	17936600	17937600	1.477888327078792
chr3	17936700	17937700	1.4711311066759445
chr3	17936800	17937800	1.1898166415193352
chr3	17936900	17937900	1.072649062802052
chr3	17937000	17938000	1.02117058542089
chr3	17937100	17938100	1.8973488968480807
chr3	17937200	17938200	1.6243379238572335
chr3	17937300	17938300	1.6387523339290249
chr3	17937400	17938400	1.253380166931822
chr3	17937500	17938500	1.0095660863083422
chr3	17937600	17938600	1.5026581247569877
chr3	17937700	17938700	1.9488931053456144
chr3	17937800	17938800	2.2788797921406614
chr3	17937900	17938900	2.6195901401389583
chr3	17938000	17939000	2.2945673097879715
chr3	17938100	17939100	2.113258230486756
chr3	17938200	17939200	2.7469675206295947
chr3	17938300	17939300	2.4650485113846563
chr3	17938400	17939400	2.7060292091590257
chr3	17938500	17939500	2.6076030514807917
chr3	17938600	17939600	1.7315329960598491
chr3	17940100	17941100	-0.018668671237156167
chr3	17940200	17941200	-0.8054827626615421
chr3	17940300	17941300	-0.4930548361584434
chr3	17940400	17941400	-0.04549611095734627
chr3	17940500	17941500	0.7522895395080004
chr3	17940600	17941600	1.3285514189906649
chr3	17940700	17941700	1.0769476709805563
chr3	17940800	17941800	0.7177326870612499
chr3	17940900	17941900	1.1920854798338658
chr3	17941000	17942000	1.1001934408221516
chr3	17941100	17942100	1.4499419277265164
chr3	17941200	17942200	2.5825818669752287
chr3	17941300	17942300	2.114102311018583
chr3	17941400	17942400	1.8482905035725448
chr3	17941500	17942500	1.2778059326624862
chr3	17941600	17942600	0.6268904102591208
chr3	17941700	17942700	0.3163717590608718
chr3	17941800	17942800	0.2579535253070768
chr3	17941900	17942900	-0.2910047261442049
chr3	17942000	17943000	-0.2460081310312772
chr3	17942100	17943100	-0.15712704462322755
chr3	17942200	17943200	-0.48219510154182704
chr3	17942300	17943300	-0.3228438824079692
chr3	17942400	17943400	-1.05598295389071
chr3	17942500	17943500	-0.6292920321109868
chr3	17942600	17943600	-0.22133549922726206
chr3	17942700	17943700	0.509647710371796
chr3	17942800	17943800	0.6878966148037859
chr3	17942900	17943900	1.0403148278107277
chr3	17943000	17944000	1.0503779747982391
chr3	17943100	17944100	0.7474168868479292
chr3	17943200	17944200	0.9890081300971996
chr3	17943300	17944300	0.9746610662055741
chr3	17943400	17944400	1.845366242698377
chr3	17943500	17944500	1.6196001833362648
chr3	17943600	17944600	1.734166117948858
chr3	17943700	17944700	0.9438863212452548
chr3	17943800	17944800	1.3601008907621617
chr3	17943900	17944900	0.4145318253940522
chr3	17944000	17945000	0.2898685724915678
chr3	17944100	17945100	0.5953798977973201
chr3	17944200	17945200	0.4537369609771787
chr3	17944300	17945300	0.9995982637371492
chr3	17944400	17945400	0.42171445711008704
chr3	17944500	17945500	-0.06155367914600005
chr3	17944600	17945600	-0.4519284250900151
chr3	17944700	17945700	-0.3872125362957847
chr3	17944800	17945800	-1.3070213674478768
chr3	17944900	17945900	0.04391874438389685
chr3	17945000	17946000	-0.0068392234894835814
chr3	17945100	17946100	-0.09624724018727901
chr3	17945200	17946200	-0.3459624877860359
chr3	17945300	17946300	-0.4755422740827803
chr3	17945400	17946400	0.16737685199330324
chr3	17945500	17946500	-0.0383442958822829
chr3	17945600	17946600	0.4976554565968817
chr3	17945700	17946700	0.33256783644322946
chr3	17945800	17946800	1.2048492840557794
chr3	17945900	17946900	0.2988343932124033
chr3	17946000	17947000	0.437373588593717
chr3	17946100	17947100	0.5127306176171856
chr3	17946200	17947200	0.9390300334517762
chr3	17946300	17947300	1.2663231330647071
chr3	17947000	17948000	1.4569180997720104
chr3	17947100	17948100	0.8970305081964901
chr3	17947200	17948200	0.4644172058540134
chr3	17947300	17948300	0.12272814689309215
chr3	17947400	17948400	-0.4073386648606245
chr3	17947500	17948500	-0.9864520351240259
chr3	17947600	17948600	-1.1268062265616503
chr3	17947700	17948700	-0.11818609470858232
chr3	17947800	17948800	0.5255154442211176
chr3	17947900	17948900	0.34062862912967395
chr3	17948000	17949000	0.819817887427864
chr3	17948100	17949100	1.1371105546266222
chr3	17948200	17949200	1.1503124975643688
chr3	17948300	17949300	0.8909429014909998
chr3	17948400	17949400	0.8218036759714521
chr3	17948500	17949500	0.8572274097726805
chr3	17948600	17949600	1.0285161251224542
chr3	17948700	17949700	0.24917686304385336
chr3	17948800	17949800	-0.25426737394186194
chr3	17948900	17949900	0.13548397633275755
chr3	17949000	17950000	-0.268955672255333
chr3	17949100	17950100	-0.6777037454188299
chr3	17949200	17950200	-0.41550730789704016
chr3	17949300	17950300	-0.30477763053825146
chr3	17949400	17950400	-0.7069288347364749
chr3	17949500	17950500	-0.3097959279377353
chr3	17949600	17950600	0.14906052862813962
chr3	17949700	17950700	-0.43414956514095615
chr3	17949800	17950800	0.17244723737227358
chr3	17949900	17950900	0.3402803064344144
chr3	17950000	17951000	0.5471617422683575
chr3	17950100	17951100	0.9335654239967612
chr3	17950200	17951200	0.4735078352553394
chr3	17950300	17951300	-0.0763319890237661
chr3	17950400	17951400	0.08380675618009459
chr3	17950500	17951500	0.12040437565058873
chr3	17950600	17951600	-0.7932837253329447
chr3	17950700	17951700	-0.4498822314085785
chr3	17950800	17951800	-1.1323769313267855
chr3	17950900	17951900	-1.8980030387769653
chr3	17951000	17952000	-1.5885737506323119
chr3	17951100	17952100	-1.4689735279465281
chr3	17951200	17952200	-1.5547776379953218
chr3	17951300	17952300	-0.7968172832807726
chr3	17951400	17952400	-0.466353046093491
chr3	17951500	17952500	-0.2482526596364471
chr3	17951600	17952600	0.14964958590937358
chr3	17951700	17952700	-0.1155243098166733
chr3	17952800	17953800	0.8974596682445759
chr3	17952900	17953900	0.9526186090833686
chr3	17953000	17954000	1.3380060667135887
chr3	17953100	17954100	1.6284737083864222
chr3	17953200	17954200	2.257431076883308
chr3	17953300	17954300	2.3758740369214646
chr3	17953400	17954400	2.30787517934609
chr3	17953500	17954500	2.646461546904503
chr3	17953600	17954600	2.264030988867538
chr3	17953700	17954700	2.0523650509324654
chr3	17953800	17954800	1.8326943759196848
chr3	17953900	17954900	1.7113468760660702
chr3	17954000	17955000	1.2254381983089033
chr3	17954100	17955100	0.9792221014042514
chr3	17954200	17955200	0.3863822693229974
chr3	17954300	17955300	0.02884712200666233
chr3	17954400	17955400	0.4898366779074387
chr3	17954500	17955500	0.2280611177447593
chr3	17954600	17955600	0.35175588480006875
chr3	17954700	17955700	0.5603730811154377
chr3	17954800	17955800	1.0027838398342757
chr3	17954900	17955900	0.6063738057489325
chr3	17955000	17956000	0.5213618766935602
chr3	17955100	17956100	0.7189112297635014
chr3	17955200	17956200	0.7256678049168209
chr3	17955300	17956300	1.551773852453853
chr3	17955400	17956400	1.14673161309204
chr3	17955500	17956500	1.324520410473578
chr3	17955600	17956600	1.3114004923725142
chr3	17955700	17956700	1.3779978303675413
chr3	17955800	17956800	1.1952671618602682
chr3	17955900	17956900	1.6406309605345446
chr3	17956000	17957000	2.2826182059771245
chr3	17956100	17957100	2.1704886096874523
chr3	17956200	17957200	2.0242045810729468
chr3	17956300	17957300	1.1591253077422181
chr3	17956400	17957400	1.3998239534517651
chr3	17956500	17957500	1.5826748248896019
chr3	17956600	17957600	1.3133117551293034
chr3	17956700	17957700	1.080785499697109
chr3	17956800	17957800	0.7873692214705564
chr3	17956900	17957900	1.199557726801966
chr3	17957000	17958000	0.9593694981262184
chr3	17957100	17958100	1.1655339581271886
chr3	17957200	17958200	0.9561334756159906
chr3	17957300	17958300	0.6803546509452009
chr3	17957400	17958400	0.7428665304226972
chr3	17957500	17958500	0.18764050512042124
chr3	17957600	17958600	0.4542943576334674
chr3	17957700	17958700	-0.037292814714397625
chr3	17957800	17958800	-0.1714359427236966
chr3	17957900	17958900	-1.4057239929183607
chr3	17958000	17959000	-1.6034963800911608
chr3	17958100	17959100	-1.8889059571349809
chr3	17958200	17959200	-1.514167265417456
chr3	17958300	17959300	-1.0279127316367518
chr3	17958400	17959400	-1.4892871699278567
chr3	17958500	17959500	-1.150573684881749
chr3	17958600	17959600	-0.8344560510495785
chr3	17958700	17959700	-1.0336409742142785
chr3	17958800	17959800	-0.6344934538047674
chr3	17958900	17959900	0.13025853473533588
chr3	17959000	17960000	-0.24037120311664967
chr3	17959100	17960100	-0.8021497816316547
chr3	17959200	17960200	-1.7698088825063267
chr3	17959300	17960300	-1.939952222577028
chr3	17959400	17960400	-1.702667801526652
chr3	17959500	17960500	-1.506784900070978
chr3	17959600	17960600	-2.2034619375819875
chr3	17959700	17960700	-1.735992537483318
chr3	17959800	17960800	-1.4344621376563529
chr3	17959900	17960900	-1.5022610295237078
chr3	17960000	17961000	-1.2525319923483156
chr3	17960100	17961100	-0.5708145258239201
chr3	17960200	17961200	0.6533902804103694
chr3	17960300	17961300	0.6168611226811248
chr3	17960400	17961400	1.19487052910739
chr3	17960500	17961500	1.0030410761204391
chr3	17960600	17961600	1.8790586391917072
chr3	17960700	17961700	2.2161295686718354
chr3	17960800	17961800	1.9676077615793788
chr3	17960900	17961900	2.191544000542961
chr3	17961000	17962000	1.976515593793406
chr3	17961100	17962100	1.7588016829687505
chr3	17961200	17962200	1.69854508843528
chr3	17961300	17962300	1.6753940920045025
chr3	17961400	17962400	1.7769564126025317
chr3	17961500	17962500	1.8859894317980668
chr3	17961600	17962600	1.7179759829728811
chr3	17961700	17962700	1.6609063149448695
chr3	17961800	17962800	1.9952764968742247
chr3	17961900	17962900	2.2353572238037147
chr3	17962000	17963000	2.8966569377167724
chr3	17962100	17963100	3.3630238013510767
chr3	17962200	17963200	2.6553314187641672
chr3	17962300	17963300	2.8413244502601107
chr3	17962400	17963400	1.9656825660313324
chr3	17962500	17963500	2.19680624713034
chr3	17962600	17963600	2.077226726074005
chr3	17962700	17963700	1.7390285637924952
chr3	17962800	17963800	2.037589346937965
chr3	17962900	17963900	1.272927012426372
chr3	17963000	17964000	0.5018139461749732
chr3	17963100	17964100	0.09200358211933364
chr3	17963200	17964200	0.39243928898699865
chr3	17963300	17964300	0.6592801177106514
chr3	17963400	17964400	1.1281783704879484
chr3	17963500	17964500	0.2454958912733513
chr3	17963600	17964600	0.3821908486761865
chr3	17963700	17964700	0.19907255594659595
chr3	17963800	17964800	-0.08030308753310153
chr3	17963900	17964900	0.31747617742638
chr3	17964000	17965000	0.7227495289799708
chr3	17964100	17965100	1.4161371415452215
chr3	17964200	17965200	1.228096518297279
chr3	17964300	17965300	0.5722499319927447
chr3	17964400	17965400	0.3031636763508839
chr3	17964500	17965500	0.38727786452356816
chr3	17964600	17965600	0.4801932681402844
chr3	17964700	17965700	1.2320243700823932
chr3	17964800	17965800	0.17530407759972605
chr3	17964900	17965900	0.09370290434294562
chr3	17966000	17967000	1.5895646413466122
chr3	17966100	17967100	1.7086064239440306
chr3	17966200	17967200	2.301979267809072
chr3	17966300	17967300	2.7809047831246816
chr3	17966400	17967400	2.4111913117860966
chr3	17966500	17967500	2.5666626727331594
chr3	17966600	17967600	2.23134428316125
chr3	17966700	17967700	1.5645834953492648
chr3	17966800	17967800	1.1079124621018208
chr3	17966900	17967900	1.5652382034483507
chr3	17967000	17968000	1.3772360070859526
chr3	17967100	17968100	1.2885906073115667
chr3	17967200	17968200	0.7821188732658158
chr3	17967300	17968300	0.15019698310837526
chr3	17967400	17968400	0.3979512639826687
chr3	17967500	17968500	0.16086598401301672
chr3	17967600	17968600	-0.2107713030300921
chr3	17967700	17968700	-0.029512168780857682
chr3	17967800	17968800	-0.14762843789259147
chr3	17967900	17968900	0.012637315558364032
chr3	17968000	17969000	-0.01189719145300276
chr3	17968100	17969100	-0.6056095412819416
chr3	17968200	17969200	-0.7051904718353191
chr3	17968300	17969300	-0.09295627569472767
chr3	17968400	17969400	-0.3512384355416901
chr3	17968500	17969500	-0.06365927095052218
chr3	17968600	17969600	0.29606916001344363
chr3	17968700	17969700	0.5817967044095577
chr3	17968800	17969800	0.9436318207178718
chr3	17968900	17969900	0.6168189411553131
chr3	17969000	17970000	1.1130460194025444
chr3	17969100	17970100	1.7624111250177343
chr3	17969200	17970200	2.1890432478565933
chr3	17969300	17970300	1.862607126620279
chr3	17969400	17970400	1.5654988269963388
chr3	17969500	17970500	1.3922888528158062
chr3	17969600	17970600	1.2066892281771502
chr3	17969700	17970700	1.0792631056979178
chr3	17969800	17970800	1.4104814847003768
chr3	17969900	17970900	0.99904948741051
chr3	17970000	17971000	0.37541805024199887
chr3	17970100	17971100	0.4168148491312349
chr3	17970200	17971200	0.2576431718126167
chr3	17970300	17971300	0.4766849930478048
chr3	17970400	17971400	0.6680751164425696
chr3	17970500	17971500	0.298538098220823
chr3	17970600	17971600	0.2684975530241707
chr3	17970700	17971700	0.4638466641231378
chr3	17970800	17971800	0.20693344219359447
chr3	17970900	17971900	0.944777828415552
chr3	17971000	17972000	1.1286400984338016
chr3	17971100	17972100	0.4298785298654347
chr3	17971200	17972200	0.5777982251359998
chr3	17971300	17972300	0.8589290909106275
chr3	17971400	17972400	1.1262561610847048
chr3	17971500	17972500	1.8474245312168005
chr3	17971600	17972600	1.7749774178151176
chr3	17971700	17972700	1.3565816670730195
chr3	17971800	17972800	1.2468345452970433
chr3	17971900	17972900	1.2852773907573287
chr3	17972000	17973000	1.2494635962392828
chr3	17972100	17973100	0.9248747076392538
chr3	17972200	17973200	0.7555799580130745
chr3	17972300	17973300	-0.2065334242383305
chr3	17972400	17973400	0.30806990350870195
chr3	17972500	17973500	0.05618086638551479
chr3	17972600	17973600	-0.572442118569293
chr3	17972700	17973700	-0.4474938498922649
chr3	17972800	17973800	-0.7054151432698126
chr3	17972900	17973900	-0.7234046353210091
chr3	17973000	17974000	-0.7588037459500095
chr3	17973100	17974100	0.10723255994455612
chr3	17973200	17974200	0.27115351912966285
chr3	17973300	17974300	0.9933249933765214
chr3	17973400	17974400	-0.005643304271861933
chr3	17973500	17974500	-0.2864777267124881
chr3	17973600	17974600	0.4924126810526641
chr3	17973700	17974700	0.76315709358649
chr3	17973800	17974800	1.299823176944447
chr3	17973900	17974900	0.7311136239293515
chr3	17974000	17975000	0.7704424659498584
chr3	17975100	17976100	2.3347168155652294
chr3	17975200	17976200	2.1056427934523514
chr3	17975300	17976300	2.1918322248192794
chr3	17975400	17976400	2.0450876233157658
chr3	17975500	17976500	2.2491797821147506
chr3	17975600	17976600	1.87854869753516
chr3	17975700	17976700	1.855992865187896
chr3	17975800	17976800	1.8812164038077568
chr3	17975900	17976900	2.0062591808259924
chr3	17976000	17977000	1.8164345134017392
chr3	17976100	17977100	1.337118805285721
chr3	17976200	17977200	2.008631178965083
chr3	17976300	17977300	1.7871129560450651
chr3	17976400	17977400	2.0354816529301853
chr3	17976500	17977500	2.140378392874565
chr3	17976600	17977600	2.202532741766841
chr3	17976700	17977700	2.173097559415258
chr3	17976800	17977800	1.8639842511659444
chr3	17976900	17977900	2.111110807364616
chr3	17977000	17978000	1.3983078870249381
chr3	17977100	17978100	1.1988638958049995
chr3	17977200	17978200	0.4861685097742386
chr3	17977300	17978300	0.988148416926641
chr3	17977400	17978400	1.0637252326409734
chr3	17977500	17978500	0.3038259721684373
chr3	17977600	17978600	0.6070132755507809
chr3	17977700	17978700	0.7928181431681093
chr3	17977800	17978800	1.2436927470326389
chr3	17977900	17978900	0.507336231671879
chr3	17978000	17979000	0.9305372295499109
chr3	17978100	17979100	1.5596956561926805
chr3	17978200	17979200	0.9867170423096192
chr3	17978300	17979300	0.6051245492256381
chr3	17978400	17979400	0.246345338279006
chr3	17978500	17979500	0.5512634840452135
chr3	17978600	17979600	0.47988427502142206
chr3	17978700	17979700	0.1215874143934156
chr3	17978800	17979800	-0.15018356525758692
chr3	17978900	17979900	0.23070647291010785
chr3	17979000	17980000	0.34543662045946666
chr3	17979100	17980100	-0.2484270558480035
chr3	17979200	17980200	0.560904008278937
chr3	17979300	17980300	0.7549609645538017
chr3	17979400	17980400	0.4910051358630656
chr3	17979500	17980500	0.712185767682812
chr3	17979600	17980600	0.9591352409100194
chr3	17979700	17980700	1.4826846569134289
chr3	17979800	17980800	0.953063645539407
chr3	17979900	17980900	0.504572409182632
chr3	17980000	17981000	0.03227110082957229
chr3	17980100	17981100	0.2047101888636033
chr3	17980200	17981200	-0.07515389815991771
chr3	17980300	17981300	-0.10658641198755524
chr3	17980400	17981400	0.7320250003131779
chr3	17980500	17981500	0.35935338852505644
chr3	17980600	17981600	0.009726982639481494
chr3	17980700	17981700	-0.36024615597338555
chr3	17980800	17981800	-0.04833454777566788
chr3	17980900	17981900	-0.05059079440552722
chr3	17981000	17982000	0.2562157967959577
chr3	17981100	17982100	-0.23996540666054936
chr3	17981200	17982200	-0.5144439315498455
chr3	17981300	17982300	-0.9045817045148036
chr3	17981400	17982400	-2.0758556081328483
chr3	17981500	17982500	-2.3396221515029847
chr3	17981600	17982600	-1.4882477523921216
chr3	17981700	17982700	-1.3276056591839387
chr3	17981800	17982800	-1.0987095402605749
chr3	17981900	17982900	-1.035524016294148
chr3	17982000	17983000	-1.1208699223481697
chr3	17982100	17983100	-0.316290353347685
chr3	17982200	17983200	0.030997510900481143
chr3	17982300	17983300	-0.04790101453632506
chr3	17982400	17983400	1.0352828198032926
chr3	17982500	17983500	1.3824491934373813
chr3	17982600	17983600	1.0853080154267938
chr3	17982700	17983700	0.2765668647987613
chr3	17982800	17983800	0.0440187069510322
chr3	17982900	17983900	0.24679001661135602
chr3	17983000	17984000	0.162329909358629
chr3	17983100	17984100	0.0296833299278305
chr3	17983200	17984200	-0.03894853766800085
chr3	17983300	17984300	0.7471569553881862
chr3	17983400	17984400	0.3774698472276015
chr3	17983500	17984500	0.4367942347362584
chr3	17983600	17984600	0.2207411011813305
chr3	17983700	17984700	0.6888622162805055
chr3	17983800	17984800	1.3608696993743636
chr3	17983900	17984900	1.853859861407096
chr3	17985900	17986900	0.4819646737403425
chr3	17986000	17987000	-0.6538935671194664
chr3	17986100	17987100	-0.4827419073170592
chr3	17986200	17987200	-1.1766729314886937
chr3	17986300	17987300	-0.7506136501154711
chr3	17986400	17987400	-1.7921589022259892
chr3	17986500	17987500	-1.5048596872265736
chr3	17986600	17987600	-1.7967627486465243
chr3	17986700	17987700	-1.1906865132765043
chr3	17986800	17987800	-1.0028538472398607
chr3	17986900	17987900	-0.4942935277350356
chr3	17987000	17988000	-0.10429175995247988
chr3	17987100	17988100	0.547186274663091
chr3	17987200	17988200	0.8941435703892292
chr3	17987300	17988300	0.6226812146236365
chr3	17987400	17988400	1.5654161844184782
chr3	17987500	17988500	2.5201219093480285
chr3	17987600	17988600	2.4488936827493526
chr3	17987700	17988700	2.215999769872394
chr3	17987800	17988800	2.0678463834633742
chr3	17987900	17988900	1.6343802350909928
chr3	17988000	17989000	1.7015686760569146
chr3	17988100	17989100	0.8324483007135345
chr3	17988200	17989200	1.3258230811817944
chr3	17988300	17989300	1.435035755990815
chr3	17988400	17989400	0.7477559883855575
chr3	17988500	17989500	0.11229895395347153
chr3	17988600	17989600	0.4796027727269027
chr3	17988700	17989700	0.5149595331825845
chr3	17988800	17989800	0.23644299164269306
chr3	17988900	17989900	0.6262259575326502
chr3	17989000	17990000	1.3386545800495835
chr3	17989100	17990100	1.1072504805208079
chr3	17989200	17990200	1.0410185381796428
chr3	17989300	17990300	0.8933009159354744
chr3	17989400	17990400	1.0230290670172129
chr3	17989500	17990500	0.7734516285135493
chr3	17989600	17990600	0.6331825979657261
chr3	17989700	17990700	0.9223883076109282
chr3	17989800	17990800	1.483095563519908
chr3	17989900	17990900	0.7659659431955317
chr3	17990000	17991000	0.30870879778734106
chr3	17990100	17991100	0.33455844268993906
chr3	17990200	17991200	0.5861440295070587
chr3	17990300	17991300	1.1870170091060137
chr3	17990400	17991400	1.9556998026927963
chr3	17990500	17991500	2.648657996316516
chr3	17990600	17991600	2.6469536240777134
chr3	17990700	17991700	2.6872024007243414
chr3	17990800	17991800	2.6320989367950256
chr3	17990900	17991900	3.2950137620317235
chr3	17991000	17992000	3.1724394498534765
chr3	17991100	17992100	3.186426383728232
chr3	17991200	17992200	3.2993099991178148
chr3	17991300	17992300	2.3701861046786696
chr3	17991400	17992400	1.854135273543796
chr3	17991500	17992500	1.0078657002337927
chr3	17991600	17992600	0.8379801424307645
chr3	17991700	17992700	0.5197389888477095
chr3	17991800	17992800	0.2005557398429512
chr3	17991900	17992900	0.14023876327050666
chr3	17992000	17993000	0.6616767374828145
chr3	17992100	17993100	0.9880080324347228
chr3	17992200	17993200	0.3226470056210483
chr3	17992300	17993300	0.7869863777616207
chr3	17992400	17993400	0.7793346231510698
chr3	17992500	17993500	1.4038528608159837
chr3	17992600	17993600	0.8926741828933465
chr3	17992700	17993700	0.6964801449526646
chr3	17992800	17993800	0.676262087551689
chr3	17992900	17993900	0.6314632225753798
chr3	17993000	17994000	0.23272348016403105
chr3	17993100	17994100	0.05572878391810357
chr3	17993200	17994200	0.44052171114706
chr3	17993300	17994300	0.2573879562177968
chr3	17993400	17994400	0.7343049125695713
chr3	17993500	17994500	0.7112727511320255
chr3	17993600	17994600	0.8470850869838508
chr3	17993700	17994700	1.119481179584143
chr3	17993800	17994800	1.0113002319678444
chr3	17993900	17994900	0.7809612188291171
chr3	17994000	17995000	0.8995411989429567
chr3	17994100	17995100	0.5119861882553809
chr3	17994200	17995200	0.09163532114696273
chr3	17994300	17995300	0.5563940761716142
chr3	17994400	17995400	0.27488903119382224
chr3	17994500	17995500	-0.09091180085388993
chr3	17994600	17995600	0.2888020669446025
chr3	17994700	17995700	-0.09268870939367176
chr3	17994800	17995800	0.32324391508969885
chr3	17994900	17995900	0.7582473533737687
chr3	17995000	17996000	0.22680031001481502
chr3	17995100	17996100	0.5145866043545952
chr3	17995200	17996200	0.8788117770306179
chr3	17995300	17996300	0.6936342618726139
chr3	17995400	17996400	1.1280799096531011
chr3	17995500	17996500	1.6411778549219391
chr3	17995600	17996600	1.4898088367367033
chr3	17995700	17996700	1.3255654924818532
chr3	17995800	17996800	0.9207041320073432
chr3	17995900	17996900	0.005553924402137358
chr3	17996000	17997000	-0.084272582275409
chr3	17996100	17997100	-0.8279730250445491
chr3	17996200	17997200	-1.013264539450376
chr3	17996300	17997300	-1.023544504999297
chr3	17996400	17997400	-1.3519663606094
chr3	17996500	17997500	-0.8331995875729657
chr3	17996600	17997600	-0.7725291602315171
chr3	17996700	17997700	-0.26195058284349393
chr3	17996800	17997800	-0.06878707715537237
chr3	17996900	17997900	0.9339682874437146
chr3	17997000	17998000	1.243506852475142
chr3	17997100	17998100	2.4589235484463674
chr3	17997200	17998200	2.2181490143926466
chr3	17997300	17998300	2.55765709749294
chr3	17997400	17998400	2.6938615677058446
chr3	17997500	17998500	1.7325821670348789
chr3	17997600	17998600	2.077171470228064
chr3	17997700	17998700	2.0570408434630774
chr3	17997800	17998800	1.8422468526344296
chr3	17997900	17998900	1.649832338970682
chr3	17998000	17999000	1.4359033076868142
chr3	17998100	17999100	0.9643638685462343
chr3	17998200	17999200	1.6935758134645582
chr3	17998300	17999300	1.8152518153272408
chr3	17998400	17999400	2.072156939674347
chr3	17998500	17999500	2.5213693321889914
chr3	17998600	17999600	2.108434730654961
chr3	17998700	17999700	1.934122186604862
chr3	17998800	17999800	1.6906839225874952
chr3	17998900	17999900	1.5512567078148845
chr3	17999000	18000000	1.8331961833267443
chr3	17999100	18000100	1.3230718866189264
chr3	17999200	18000200	1.0449276345754397
chr3	17999300	18000300	0.15188384920856976
chr3	17999400	18000400	-1.374036517454952
chr3	17999500	18000500	-2.281960702442966
chr3	17999600	18000600	-2.78901730747752
chr3	17999700	18000700	-3.384435564978772
chr3	17999800	18000800	-3.5510509698399515
chr3	17999900	18000900	-4.5473009775722995
chr3	18000000	18001000	-5.479043463161803
chr3	18000100	18001100	-4.942371042427751
chr3	18000200	18001200	-5.44106832268513
chr3	18000300	18001300	-6.289312198921097
chr3	18000400	18001400	-5.623507041847955
chr3	18000500	18001500	-5.644305435603656
chr3	18000600	18001600	-5.671849532724918
chr3	18000700	18001700	-5.214215741198805
chr3	18000800	18001800	-5.4330798368240005
chr3	18000900	18001900	-5.0757049771823475
chr3	18001000	18002000	-5.143541471582197
chr3	18001100	18002100	-5.976534564906663
chr3	18001200	18002200	-6.775739071677803
chr3	18001300	18002300	-5.5383483344818405
chr3	18001400	18002400	-5.7547167509751525
chr3	18001500	18002500	-4.903432272489735
chr3	18001600	18002600	-5.251116777446526
chr3	18001700	18002700	-4.4591511254290515
chr3	18001800	18002800	-4.273544302631684
chr3	18001900	18002900	-4.665909435366194
chr3	18002000	18003000	-4.811421426640319
chr3	18002100	18003100	-4.129478291388868
chr3	18002200	18003200	-2.96072152727374
chr3	18002300	18003300	-3.4421702766045
chr3	18002400	18003400	-2.8226268166884907
chr3	18002500	18003500	-2.9839657243481144
chr3	18002600	18003600	-2.7836815337345744
chr3	18002700	18003700	-3.3020558836979355
chr3	18002800	18003800	-3.3990408162856607
chr3	18002900	18003900	-3.501028417468657
chr3	18003000	18004000	-2.977973677317819
chr3	18003100	18004100	-3.026902109829208
chr3	18003200	18004200	-3.2057901071391917
chr3	18003300	18004300	-3.4605401439888546
chr3	18003400	18004400	-3.4303236609654038
chr3	18003500	18004500	-3.548501617143818
chr3	18003600	18004600	-3.386459564935704
chr3	18003700	18004700	-2.8890957272456985
chr3	18003800	18004800	-3.1015731662438486
chr3	18003900	18004900	-2.5949574979426946
chr3	18004000	18005000	-2.8160890540933723
chr3	18004100	18005100	-2.4240568237766307
chr3	18004200	18005200	-2.4809338204563174
chr3	18004300	18005300	-1.8634072792254999
chr3	18004400	18005400	-1.7622339406417802
chr3	18004500	18005500	-1.924532504790592
chr3	18004600	18005600	-1.1325083708676151
chr3	18004700	18005700	-0.9018877901724404
chr3	18004800	18005800	-0.1617562162816925
chr3	18004900	18005900	0.09545642336349744
chr3	18005000	18006000	0.19797851235485478
chr3	18005100	18006100	0.02654748548424702
chr3	18005200	18006200	0.18047877772655668
chr3	18005300	18006300	-0.04502657650537987
chr3	18005400	18006400	-0.26803618505045795
chr3	18005500	18006500	-0.05197414273886202
chr3	18005600	18006600	-0.3585037368109572
chr3	18005700	18006700	-0.3775297439471365
chr3	18005800	18006800	-0.6057985473388392
chr3	18005900	18006900	-0.5716786055637975
chr3	18006000	18007000	-0.0344415553946196
chr3	18006100	18007100	-0.32601830248104785
chr3	18006200	18007200	-0.4381532495463538
chr3	18006300	18007300	-0.506317900667736
chr3	18006400	18007400	-0.8790774273299723
chr3	18006500	18007500	-1.1108898450260658
chr3	18006600	18007600	-1.547833027898711
chr3	18006700	18007700	-0.9878623930484712
chr3	18006800	18007800	-1.5750411015058217
chr3	18006900	18007900	-1.9897112123776823
chr3	18007000	18008000	-2.4366005017541674
chr3	18007100	18008100	-1.7744163831605075
chr3	18007200	18008200	-0.9836565734775894
chr3	18007300	18008300	-0.243463225952518
chr3	18007400	18008400	0.4731975289509026
chr3	18007500	18008500	-0.1944678774987694
chr3	18007600	18008600	0.2473351886846487
chr3	18007700	18008700	-0.2904405019527626
chr3	18007800	18008800	0.35509082675679104
chr3	18007900	18008900	0.8160482962295503
chr3	18008000	18009000	1.247633901695862
chr3	18008100	18009100	0.6588727751508462
chr3	18008200	18009200	0.10823464378137372
chr3	18008300	18009300	-0.22833035727961296
chr3	18008400	18009400	-0.2967832088815721
chr3	18008500	18009500	-0.033324808238928874
chr3	18008600	18009600	-0.0946224611625086
chr3	18008700	18009700	0.15445967549269446
chr3	18008800	18009800	0.16443235667765682
chr3	18008900	18009900	0.1519598527918685
chr3	18009000	18010000	0.49996436250247245
chr3	18009100	18010100	0.7253109058223179
chr3	18009200	18010200	0.14821391610378726
chr3	18009300	18010300	-0.5139998888607348
chr3	18009400	18010400	-0.935382621320485
chr3	18009500	18010500	0.017023633857906718
chr3	18009600	18010600	-0.23510372281262565
chr3	18009700	18010700	0.2377351628398547
chr3	18010000	18011000	-0.8265992896469407
chr3	18010100	18011100	-0.1537845346142299
chr3	18010800	18011800	0.7976820028733641
chr3	18010900	18011900	0.7133502529644921
chr3	18011000	18012000	0.7211370612804342
chr3	18011100	18012100	-0.05740596801204194
chr3	18011200	18012200	-0.1599166657496258
chr3	18011300	18012300	0.8682871269930732
chr3	18011400	18012400	1.0342512305874971
chr3	18011500	18012500	1.6665517169440691
chr3	18011600	18012600	0.8960837383304031
chr3	18011700	18012700	0.9203565798548258
chr3	18011800	18012800	1.6578738932600885
chr3	18011900	18012900	1.7877587905231311
chr3	18012000	18013000	2.228839059954867
chr3	18012100	18013100	2.2096868337559314
chr3	18012200	18013200	1.9524057807900896
chr3	18012300	18013300	1.9943682543853485
chr3	18012400	18013400	1.9710310242924487
chr3	18012500	18013500	1.4049816212667336
chr3	18012600	18013600	1.5579614702215887
chr3	18012700	18013700	0.9343511646286432
chr3	18012800	18013800	0.4645650419492692
chr3	18012900	18013900	0.6616483310001805
chr3	18013000	18014000	0.4643235603202868
chr3	18013100	18014100	0.4603287119527712
chr3	18013200	18014200	1.453319882874943
chr3	18013300	18014300	0.7265064264013085
chr3	18013400	18014400	0.2572548037976176
chr3	18013500	18014500	0.713730888453629
chr3	18013600	18014600	0.6968687461588542
chr3	18013700	18014700	1.474522154539214
chr3	18013800	18014800	1.7208365575155133
chr3	18013900	18014900	1.457407569527216
chr3	18014000	18015000	1.1612624170977557
chr3	18014100	18015100	1.1999651190565526
chr3	18014200	18015200	0.6232734206523487
chr3	18014300	18015300	1.0585686977111637
chr3	18014400	18015400	1.5958643425294032
chr3	18014500	18015500	1.4483643990733432
chr3	18014600	18015600	1.3810602031258072
chr3	18014700	18015700	1.3168742425843398
chr3	18014800	18015800	1.0777632633908425
chr3	18014900	18015900	1.17674988853892
chr3	18015000	18016000	0.9449497384992487
chr3	18015100	18016100	1.3229749936229531
chr3	18015200	18016200	1.6827106133485763
chr3	18015300	18016300	1.4299530076989782
chr3	18015400	18016400	1.6729768834990255
chr3	18015500	18016500	1.7347250243256525
chr3	18015600	18016600	1.956798170155542
chr3	18015700	18016700	1.5635263870495166
chr3	18015800	18016800	1.5645510515958905
chr3	18015900	18016900	1.9741595289420688
chr3	18016000	18017000	2.1879121923412685
chr3	18016100	18017100	2.0719051596677582
chr3	18016200	18017200	1.5833073307300582
chr3	18016300	18017300	1.5028139677676378
chr3	18016400	18017400	1.3085287952091371
chr3	18016500	18017500	1.3640954584850091
chr3	18016600	18017600	0.2839517733466811
chr3	18016700	18017700	0.693058553639628
chr3	18016800	18017800	0.885774179264092
chr3	18016900	18017900	1.0361884548488882
chr3	18017000	18018000	1.479784234507764
chr3	18017100	18018100	1.0114400684941172
chr3	18017200	18018200	1.4318342351718796
chr3	18017300	18018300	1.8311758340905169
chr3	18017400	18018400	1.2800338962546058
chr3	18017500	18018500	1.1517323619515931
chr3	18017600	18018600	1.9389037173648032
chr3	18017700	18018700	1.7647948597529155
chr3	18017800	18018800	1.4098605847010997
chr3	18017900	18018900	1.0637738604140536
chr3	18018000	18019000	1.0169183511480506
chr3	18018100	18019100	1.5389127975976198
chr3	18018200	18019200	1.3826931561480975
chr3	18018300	18019300	0.8663624017423731
chr3	18018400	18019400	1.121219942576961
chr3	18018500	18019500	0.7872453280494274
chr3	18018600	18019600	0.7170376585465561
chr3	18018700	18019700	0.9109428021786172
chr3	18018800	18019800	1.1647684067418689
chr3	18018900	18019900	1.447975267481051
chr3	18019000	18020000	0.8816191865364702
chr3	18019100	18020100	0.9452220173089548
chr3	18019200	18020200	0.7850938466252654
chr3	18019300	18020300	1.1248186162185578
chr3	18019400	18020400	0.9019306697207876
chr3	18019500	18020500	1.3493102410663231
chr3	18019600	18020600	0.9695088767810224
chr3	18019700	18020700	0.6443305545984611
chr3	18019800	18020800	0.2298069090158636
chr3	18019900	18020900	-0.3464872386019444
chr3	18020000	18021000	-0.22457129484137836
chr3	18020100	18021100	-0.9015911270530981
chr3	18020200	18021200	-1.0380435035797568
chr3	18020300	18021300	-1.0629489063133042
chr3	18020400	18021400	-0.4220411538783374
chr3	18020500	18021500	-0.6423815601075851
chr3	18020600	18021600	-0.4214099114058461
chr3	18020700	18021700	-0.3140129099442573
chr3	18020800	18021800	-0.0670986491702649
chr3	18020900	18021900	0.10175053586277497
chr3	18022100	18023100	0.9516949270382038
chr3	18022200	18023200	1.3765811211274934
chr3	18022300	18023300	1.4887636356467688
chr3	18022400	18023400	1.016375160957175
chr3	18022500	18023500	0.6339274556676953
chr3	18022600	18023600	0.35427848647037496
chr3	18022700	18023700	0.3351407609565339
chr3	18022800	18023800	-0.2842048166395683
chr3	18022900	18023900	0.397219370894178
chr3	18023000	18024000	0.2349347453574629
chr3	18023100	18024100	-0.1373662858335726
chr3	18023200	18024200	-0.4139316092967361
chr3	18023300	18024300	-0.4810088424273226
chr3	18023400	18024400	-0.3072028356962548
chr3	18023500	18024500	-0.1874163986358618
chr3	18023600	18024600	-0.25125121111201115
chr3	18023700	18024700	-0.3147105056181108
chr3	18023800	18024800	-0.2842615902068121
chr3	18023900	18024900	-0.04708655711493213
chr3	18024000	18025000	0.21633951385745817
chr3	18024100	18025100	0.32221326740332673
chr3	18024200	18025200	0.9569930685444664
chr3	18024300	18025300	0.6391268515771938
chr3	18024400	18025400	0.5177581779595193
chr3	18024500	18025500	0.2555895403165542
chr3	18024600	18025600	-0.14626615354728634
chr3	18024700	18025700	-0.5802421975355639
chr3	18024800	18025800	-0.5474685241506109
chr3	18024900	18025900	-0.9195660054667196
chr3	18025000	18026000	-1.1952675914071451
chr3	18025100	18026100	-1.8355103469077088
chr3	18025200	18026200	-2.7318617550205966
chr3	18025300	18026300	-2.6982068271525317
chr3	18026400	18027400	-0.9705588350928106
chr3	18026500	18027500	-1.2728021933284717
chr3	18026600	18027600	-0.943052789135988
chr3	18026700	18027700	-1.4108311050545608
chr3	18026800	18027800	-1.3807322776442317
chr3	18026900	18027900	-1.2168188532544897
chr3	18027000	18028000	-1.175604428423685
chr3	18027100	18028100	-0.7866080535374923
chr3	18027200	18028200	-0.5034654239780891
chr3	18027300	18028300	0.16597587005288514
chr3	18027400	18028400	0.3795988901402504
chr3	18027500	18028500	0.7292834567556099
chr3	18027600	18028600	1.8012683931638558
chr3	18027700	18028700	2.1903464153642003
chr3	18027800	18028800	2.3038143058183134
chr3	18027900	18028900	2.8460632135588475
chr3	18028000	18029000	2.9053178040687286
chr3	18028100	18029100	2.8762883193392366
chr3	18028200	18029200	2.2626832248200603
chr3	18028300	18029300	2.402846027706231
chr3	18028600	18029600	0.6920950073812068
chr3	18028700	18029700	0.5643995437369258
chr3	18028800	18029800	0.6213511268552261
chr3	18028900	18029900	0.3025715323495501
chr3	18029000	18030000	0.9054199844504441
chr3	18029100	18030100	0.6645545085770048
chr3	18029200	18030200	0.8643723602109138
chr3	18029300	18030300	-0.14164306675739202
chr3	18029400	18030400	0.27246572643301875
chr3	18029500	18030500	-0.047111776957438525
chr3	18029600	18030600	-0.10046864945283784
chr3	18029700	18030700	0.0008449679315627001
chr3	18029800	18030800	0.08553836609057568
chr3	18029900	18030900	0.051931030312889655
chr3	18030000	18031000	0.21549920257122257
chr3	18030100	18031100	0.6066818236265383
chr3	18030200	18031200	0.6828699906146259
chr3	18030300	18031300	0.9894476709240412
chr3	18030400	18031400	0.9261166568483228
chr3	18030500	18031500	1.0580155118320578
chr3	18030600	18031600	0.7580801618530576
chr3	18030700	18031700	1.0989749353080491
chr3	18030800	18031800	1.1137876714855763
chr3	18030900	18031900	1.065457392416945
chr3	18031000	18032000	0.7300225743877142
chr3	18031100	18032100	0.6231484917527926
chr3	18031200	18032200	0.9664654825579884
chr3	18031300	18032300	1.0728793793644282
chr3	18031400	18032400	0.8460153096022582
chr3	18031500	18032500	1.1511425101162265
chr3	18031600	18032600	1.8298221922681048
chr3	18031700	18032700	1.6298195108534443
chr3	18031800	18032800	1.7243253131908105
chr3	18031900	18032900	1.3727531162476585
chr3	18032000	18033000	0.9983717317792662
chr3	18032100	18033100	0.08854413814881372
chr3	18032200	18033200	0.26496979844116386
chr3	18032300	18033300	0.2155818112889253
chr3	18032400	18033400	0.06402974472935655
chr3	18032500	18033500	-0.09832249577186483
chr3	18032600	18033600	-0.6823680633856836
chr3	18032700	18033700	-0.8289171381908594
chr3	18032800	18033800	-0.8777489850356459
chr3	18032900	18033900	-0.7744229647343409
chr3	18033000	18034000	-0.35943002441609145
chr3	18033100	18034100	-0.061994141806081815
chr3	18033200	18034200	-0.5958084499188331
chr3	18033300	18034300	0.047041523232282285
chr3	18033400	18034400	-0.11037593537979712
chr3	18033500	18034500	0.2697240926395492
chr3	18033600	18034600	0.33241849773444804
chr3	18033700	18034700	0.29549394020942515
chr3	18033800	18034800	0.1994049147554796
chr3	18033900	18034900	0.7748439801352459
chr3	18034000	18035000	0.6390148351961747
chr3	18034100	18035100	1.1484619937993767
chr3	18034200	18035200	1.1381365275073334
chr3	18034300	18035300	0.4964712819786968
chr3	18034400	18035400	1.4548974423710297
chr3	18034500	18035500	1.3747324366310536
chr3	18034600	18035600	1.3117953736864092
chr3	18034700	18035700	1.743628646804699
chr3	18034800	18035800	1.969342300686652
chr3	18034900	18035900	1.313698826282711
chr3	18035000	18036000	1.2352397478093893
chr3	18035100	18036100	1.0967566662451775
chr3	18035200	18036200	1.0728110392459047
chr3	18035300	18036300	1.235852684134289
chr3	18035400	18036400	0.6146058982358692
chr3	18035500	18036500	-0.2009783936006349
chr3	18035600	18036600	0.2252851928558103
chr3	18035700	18036700	-0.6335075611072865
chr3	18035800	18036800	-0.4214320758174775
chr3	18036900	18037900	0.8578176745417285
chr3	18037000	18038000	1.432697702663221
chr3	18037100	18038100	0.7508944745105965
chr3	18037200	18038200	0.2959372322468464
chr3	18037300	18038300	0.05218388143996571
chr3	18037400	18038400	0.29446928833685904
chr3	18037500	18038500	0.11950094377236255
chr3	18037600	18038600	-0.2010034964150642
chr3	18037700	18038700	-0.6527862685494497
chr3	18037800	18038800	-0.4977125631455619
chr3	18037900	18038900	-0.7416991265200791
chr3	18038000	18039000	-0.9823599847835102
chr3	18038100	18039100	-1.1052151719806014
chr3	18038200	18039200	-0.8284283487097731
chr3	18038300	18039300	-0.5037408431579415
chr3	18038400	18039400	-1.1871935037503172
chr3	18038500	18039500	-0.8880277473357313
chr3	18038600	18039600	-0.7872785082842908
chr3	18038700	18039700	-0.034778634056341774
chr3	18038800	18039800	-0.7696644580671514
chr3	18038900	18039900	-0.8362405041302585
chr3	18039000	18040000	-0.7839974984785741
chr3	18039100	18040100	-0.2788643189883908
chr3	18039200	18040200	-0.3320595166399978
chr3	18039300	18040300	-0.20828191274311253
chr3	18039400	18040400	-0.4332699000032277
chr3	18039500	18040500	-0.5263134184393794
chr3	18039600	18040600	-0.8682654608856284
chr3	18039700	18040700	-1.6396441750762547
chr3	18039800	18040800	-1.0900427020638406
chr3	18039900	18040900	-0.5503321795035391
chr3	18040000	18041000	-0.6415864495968427
chr3	18040100	18041100	-0.6781292956857969
chr3	18040200	18041200	-0.6650026477811332
chr3	18040300	18041300	-1.035821625090562
chr3	18040400	18041400	-0.6360929703725321
chr3	18040500	18041500	-0.7267821748983337
chr3	18040600	18041600	-0.15728242587825186
chr3	18040700	18041700	0.2763346331622987
chr3	18040800	18041800	0.5468856346063343
chr3	18040900	18041900	0.3059612943294014
chr3	18041000	18042000	0.4605414749294525
chr3	18041100	18042100	0.16114058932228698
chr3	18041200	18042200	0.50138665146284
chr3	18041300	18042300	1.308646144869138
chr3	18041400	18042400	1.6921354068939771
chr3	18041500	18042500	1.1792704830046579
chr3	18041600	18042600	1.190177860383736
chr3	18041700	18042700	1.4108873941046096
chr3	18041800	18042800	1.0868840848294636
chr3	18041900	18042900	0.9728490212598628
chr3	18042000	18043000	0.34630713277667285
chr3	18042100	18043100	0.5352062159286723
chr3	18042200	18043200	0.6670077323198595
chr3	18042300	18043300	0.3586460153924641
chr3	18042400	18043400	0.3575109331429596
chr3	18042500	18043500	1.9386923265882128
chr3	18042600	18043600	2.4729410332559643
chr3	18042700	18043700	2.249158719444929
chr3	18042800	18043800	2.7126016433042937
chr3	18042900	18043900	3.2151872360536538
chr3	18043000	18044000	2.924229531062279
chr3	18043100	18044100	3.738147787819455
chr3	18043200	18044200	3.6392112112127344
chr3	18043300	18044300	3.507328566067124
chr3	18043400	18044400	3.4878448186134445
chr3	18043500	18044500	2.3334261152395794
chr3	18043600	18044600	1.8295329394493969
chr3	18043700	18044700	1.4686525722002164
chr3	18043800	18044800	1.3933606205439275
chr3	18043900	18044900	1.6686638930664923
chr3	18044000	18045000	2.3058445584487886
chr3	18044100	18045100	1.6059930615832865
chr3	18044200	18045200	1.54487134511853
chr3	18044300	18045300	1.6956148664434847
chr3	18044400	18045400	1.9144125706981707
chr3	18044500	18045500	1.6557063708587614
chr3	18044600	18045600	1.2930801913901633
chr3	18044700	18045700	1.7087492313492392
chr3	18044800	18045800	1.7492519509251665
chr3	18044900	18045900	0.6127774892317029
chr3	18045000	18046000	0.9998977039251702
chr3	18045100	18046100	0.4235762272998265
chr3	18045200	18046200	0.43380922084422535
chr3	18045300	18046300	0.5246673910646136
chr3	18045400	18046400	0.3189240912436183
chr3	18045500	18046500	0.4100357046374961
chr3	18045600	18046600	0.8734866135944751
chr3	18045700	18046700	0.17518126871104822
chr3	18045800	18046800	0.6117362090733275
chr3	18045900	18046900	1.0280957631283931
chr3	18046000	18047000	1.0860821578391184
chr3	18046100	18047100	2.158252683149557
chr3	18046200	18047200	1.876215478553556
chr3	18046300	18047300	1.1566987092432488
chr3	18046400	18047400	1.1257324218046454
chr3	18046500	18047500	1.5279014649142837
chr3	18046600	18047600	0.9903217435208752
chr3	18046700	18047700	1.845967379840508
chr3	18046800	18047800	1.0748430764572616
chr3	18046900	18047900	0.9924738820297054
chr3	18047000	18048000	0.36323390205891004
chr3	18047100	18048100	-0.2903000902729149
chr3	18047200	18048200	0.04472174386805892
chr3	18047300	18048300	0.4790594607373582
chr3	18047400	18048400	-0.038166034203748436
chr3	18047500	18048500	-0.12296616613378325
chr3	18047600	18048600	0.004683174575360352
chr3	18047700	18048700	-0.2183292642539559
chr3	18047800	18048800	-0.08595957924138846
chr3	18047900	18048900	0.2198110363273469
chr3	18048000	18049000	0.6840080418066217
chr3	18048100	18049100	0.8425961939543949
chr3	18048200	18049200	1.016614524801321
chr3	18048300	18049300	1.016276316502122
chr3	18048400	18049400	0.9655333498760352
chr3	18048500	18049500	0.6746213505221553
chr3	18048600	18049600	1.0199107732466988
chr3	18048700	18049700	0.7601144530223436
chr3	18048800	18049800	0.6458071806165325
chr3	18048900	18049900	0.7393413679431475
chr3	18049000	18050000	0.9165060179528283
chr3	18049100	18050100	0.6136198853683612
chr3	18049200	18050200	0.2734516867687114
chr3	18049300	18050300	0.5685651076133422
chr3	18049400	18050400	1.0083770464637922
chr3	18049500	18050500	1.0518252371228225
chr3	18049600	18050600	0.8015313546717658
chr3	18049700	18050700	0.6507974702308018
chr3	18049800	18050800	0.26651991374777906
chr3	18049900	18050900	-0.16087494109865125
chr3	18050000	18051000	-0.577389974257431
chr3	18050100	18051100	-0.07916504919074402
chr3	18050200	18051200	0.3915817840589045
chr3	18050300	18051300	0.03678968920935773
chr3	18050400	18051400	-0.012929343404381928
chr3	18050500	18051500	-0.017553717237082742
chr3	18050600	18051600	-0.05789193894229176
chr3	18050700	18051700	0.1917363125985187
chr3	18050800	18051800	0.7340273384951136
chr3	18050900	18051900	1.1477202415373415
chr3	18051000	18052000	1.3274775952650988
chr3	18051100	18052100	0.9836402344786852
chr3	18051200	18052200	0.507839002500203
chr3	18051300	18052300	0.7969227616968747
chr3	18051400	18052400	0.3402017593924239
chr3	18051500	18052500	0.2473268731235237
chr3	18051600	18052600	0.34706187187421184
chr3	18051700	18052700	0.795009065869412
chr3	18051800	18052800	0.4325985491709657
chr3	18051900	18052900	-0.058095694268561
chr3	18052000	18053000	-0.21961998173690336
chr3	18052100	18053100	0.7428031943672213
chr3	18052200	18053200	0.7802728103143554
chr3	18052300	18053300	0.4611021749135277
chr3	18052400	18053400	0.7912740484351212
chr3	18052500	18053500	0.7973558429380562
chr3	18052600	18053600	0.1465667130499021
chr3	18052700	18053700	0.3148333971643098
chr3	18052800	18053800	0.40628248614512136
chr3	18052900	18053900	0.4289833925027455
chr3	18053000	18054000	0.30111073905515306
chr3	18053100	18054100	-0.7975612594689976
chr3	18053200	18054200	-0.7389675778761896
chr3	18053300	18054300	-0.5897879168894125
chr3	18053400	18054400	0.2266313431479222
chr3	18053500	18054500	0.3973543275861519
chr3	18053600	18054600	0.735975869917722
chr3	18053700	18054700	-0.06588033889068456
chr3	18053800	18054800	0.8315609821274217
chr3	18053900	18054900	0.7967421906773486
chr3	18054000	18055000	1.2666976255174938
chr3	18054100	18055100	1.1992684983740485
chr3	18054200	18055200	1.046385633052834
chr3	18054300	18055300	1.2175693012442077
chr3	18054400	18055400	0.19388833815701206
chr3	18054500	18055500	0.2367997371950596
chr3	18054600	18055600	0.6531447004207824
chr3	18054700	18055700	1.3114509203676203
chr3	18054800	18055800	1.0484918969653014
chr3	18054900	18055900	1.4362427906614554
chr3	18055000	18056000	1.112758979539893
chr3	18055100	18056100	1.653252871329379
chr3	18055200	18056200	1.9888120603880408
chr3	18055300	18056300	1.2454626925801826
chr3	18055400	18056400	1.5804274031565382
chr3	18055500	18056500	1.1840932564834052
chr3	18055600	18056600	0.8229207173881503
chr3	18055700	18056700	0.06738268102780172
chr3	18055800	18056800	-0.07060151329436863
chr3	18055900	18056900	-0.4208218919411497
chr3	18056000	18057000	-0.13184243575766713
chr3	18056100	18057100	-0.058526074898869636
chr3	18056200	18057200	-0.2819347511193908
chr3	18056300	18057300	0.3262210923160775
chr3	18056400	18057400	0.18560255683399712
chr3	18056500	18057500	0.19365609977660908
chr3	18056600	18057600	0.5125933112990501
chr3	18056700	18057700	0.9259317036728374
chr3	18056800	18057800	0.6550443494939939
chr3	18056900	18057900	1.0287385745944768
chr3	18057000	18058000	0.44763630186318415
chr3	18057100	18058100	0.2688959705985285
chr3	18057200	18058200	0.4367769032773276
chr3	18057300	18058300	0.4464956615434177
chr3	18057400	18058400	0.3845609850779881
chr3	18057500	18058500	-0.09530415807398504
chr3	18057600	18058600	-0.07106854658677178
chr3	18057700	18058700	0.3956675143602741
chr3	18057800	18058800	0.3599861341585654
chr3	18057900	18058900	0.530559993608747
chr3	18058000	18059000	0.6857761799463681
chr3	18058100	18059100	0.8996860959101662
chr3	18058200	18059200	0.6096676854903604
chr3	18058300	18059300	0.2037264198631394
chr3	18058400	18059400	0.4064028862556722
chr3	18058500	18059500	1.0704499703807566
chr3	18058600	18059600	0.8649121854641332
chr3	18058700	18059700	0.6102386663963381
chr3	18058800	18059800	0.4659504202037019
chr3	18058900	18059900	0.6549213704918592
chr3	18059000	18060000	1.1438374346630076
chr3	18059100	18060100	0.8041317012798943
chr3	18059200	18060200	1.0666697190239174
chr3	18059300	18060300	1.498218305337684
chr3	18059400	18060400	1.3280391632026398
chr3	18059500	18060500	1.4794919079806337
chr3	18059600	18060600	2.224370011655317
chr3	18059700	18060700	1.9262179534846973
chr3	18059800	18060800	1.9790129516446584
chr3	18059900	18060900	1.6498733082870365
chr3	18060000	18061000	1.6931479421068767
chr3	18060100	18061100	1.6736565364415017
chr3	18060200	18061200	1.9461039174424164
chr3	18060300	18061300	1.6905433929846303
chr3	18060400	18061400	1.409935883665795
chr3	18060500	18061500	1.1809237491335962
chr3	18060600	18061600	0.3994563764852003
chr3	18060700	18061700	0.7299826376504069
chr3	18060800	18061800	0.3813152846537615
chr3	18060900	18061900	0.4360494849390611
chr3	18061000	18062000	-0.1874380837971763
chr3	18061100	18062100	-0.1938179843741832
chr3	18061200	18062200	-0.3746719790491742
chr3	18061300	18062300	-0.3260459396537597
chr3	18061400	18062400	-0.1832784395180337
chr3	18061500	18062500	-0.3844116566410157
chr3	18061600	18062600	0.14358911248025855
chr3	18061700	18062700	0.3451693458476925
chr3	18061800	18062800	1.2935161332855174
chr3	18061900	18062900	0.9440022512810372
chr3	18062000	18063000	1.150854224923611
chr3	18062100	18063100	0.9971504775657312
chr3	18062200	18063200	1.1955462238748509
chr3	18062300	18063300	1.4597827218622308
chr3	18062400	18063400	2.017760672194308
chr3	18062500	18063500	2.065391411723788
chr3	18062600	18063600	1.6595811038287704
chr3	18062700	18063700	0.8924483109121216
chr3	18062800	18063800	0.9985569504074928
chr3	18062900	18063900	1.3650359882444985
chr3	18063000	18064000	1.8282112499089667
chr3	18063100	18064100	2.0534994591902858
chr3	18063200	18064200	1.5757952525595271
chr3	18063300	18064300	1.125455297039363
chr3	18063400	18064400	0.8736677126122339
chr3	18063500	18064500	1.3552053944513407
chr3	18063600	18064600	1.9431946149434811
chr3	18063700	18064700	2.3262090091935703
chr3	18063800	18064800	1.5035847771708
chr3	18063900	18064900	1.0293153381509241
chr3	18064000	18065000	0.5622386582465874
chr3	18064100	18065100	0.2028119122240564
chr3	18064200	18065200	0.7235091490796506
chr3	18064300	18065300	0.8883926006223825
chr3	18064400	18065400	1.3719713339875743
chr3	18064500	18065500	1.7267718352618568
chr3	18064600	18065600	1.1009886813020289
chr3	18064700	18065700	0.9849195959004132
chr3	18064800	18065800	1.4967781327670016
chr3	18064900	18065900	1.5020748074102557
chr3	18065000	18066000	1.9330512006578178
chr3	18065100	18066100	2.4657994740535014
chr3	18065200	18066200	2.714856961488579
chr3	18065300	18066300	2.610462901792419
chr3	18065400	18066400	2.4676286486671763
chr3	18065500	18066500	2.3434614519015957
chr3	18065600	18066600	2.3087416077055325
chr3	18065700	18066700	2.143089561092399
chr3	18065800	18066800	1.9767041689997027
chr3	18065900	18066900	1.9163957158649028
chr3	18066000	18067000	1.555159042466517
chr3	18066100	18067100	1.1826433394364952
chr3	18066200	18067200	0.71247630251291
chr3	18066300	18067300	0.8920152171183621
chr3	18066400	18067400	0.7537669344167212
chr3	18066500	18067500	0.031634890364754704
chr3	18066600	18067600	0.27160973655443993
chr3	18066700	18067700	0.8175188354932891
chr3	18066800	18067800	0.5395685362026015
chr3	18066900	18067900	0.8285402325982918
chr3	18067000	18068000	0.8849983079820315
chr3	18067100	18068100	1.4770575237249646
chr3	18067200	18068200	1.761631462240135
chr3	18067300	18068300	1.6210620062941838
chr3	18067400	18068400	1.6323781906007042
chr3	18067500	18068500	2.02038628323441
chr3	18067600	18068600	1.4714884608175631
chr3	18068700	18069700	0.20697399800999355
chr3	18068800	18069800	-0.3229553189339512
chr3	18068900	18069900	-0.8758831871684094
chr3	18069000	18070000	-0.9884236951883747
chr3	18069100	18070100	-0.7753962656494091
chr3	18069200	18070200	-1.4227232915662869
chr3	18069300	18070300	-1.4237905114143907
chr3	18069400	18070400	-1.969214952417272
chr3	18069500	18070500	-2.2047304762219895
chr3	18069600	18070600	-1.2707748555138338
chr3	18069700	18070700	-1.6358378404341862
chr3	18069800	18070800	-1.6968908837553534
chr3	18069900	18070900	-1.6176681988243755
chr3	18070000	18071000	-1.2363069807990832
chr3	18070100	18071100	-1.5267005136157554
chr3	18070200	18071200	-0.7560951056559971
chr3	18070300	18071300	-0.4781875767832852
chr3	18070400	18071400	-0.4277455780303498
chr3	18070500	18071500	-0.32392750719522445
chr3	18070600	18071600	-0.8628145900318409
chr3	18070700	18071700	-0.3964872472122176
chr3	18070800	18071800	-0.10821290201670652
chr3	18070900	18071900	-0.2882753508984203
chr3	18071000	18072000	-0.8843076672973216
chr3	18071100	18072100	-0.9257112022897884
chr3	18071200	18072200	-1.4089931701564928
chr3	18071300	18072300	-1.3930015931146953
chr3	18071400	18072400	-0.6494983989868899
chr3	18071500	18072500	-0.567100313055338
chr3	18071600	18072600	-1.0890617763826709
chr3	18071700	18072700	-1.7186670113954812
chr3	18071800	18072800	-1.5812423534922937
chr3	18071900	18072900	-1.0732408535012248
chr3	18072000	18073000	-0.49011096130794735
chr3	18072100	18073100	0.256465406591302
chr3	18072200	18073200	0.9377217930245244
chr3	18072300	18073300	0.6073500228583334
chr3	18072400	18073400	0.250567641057698
chr3	18072500	18073500	0.3419796931710779
chr3	18072600	18073600	1.4465964888216645
chr3	18072700	18073700	1.6199264847662975
chr3	18072800	18073800	1.071218676355111
chr3	18072900	18073900	0.40052371661144587
chr3	18073000	18074000	-0.0072259179830056934
chr3	18073100	18074100	-0.1835147873392209
chr3	18073200	18074200	-0.2333932014211192
chr3	18073300	18074300	-0.19980624771392536
chr3	18073400	18074400	-0.2335227368836217
chr3	18073500	18074500	-1.0217800094305922
chr3	18073600	18074600	-1.6441455856156633
chr3	18073700	18074700	-2.5453485375797404
chr3	18073800	18074800	-1.6764393792810195
chr3	18073900	18074900	-1.1704305864689577
chr3	18074000	18075000	-1.3370122790180021
chr3	18074100	18075100	-1.948137697606768
chr3	18074200	18075200	-2.0913910387375285
chr3	18074300	18075300	-1.7331045657800654
chr3	18074400	18075400	-1.602068688555147
chr3	18074500	18075500	-1.2056444944512419
chr3	18074600	18075600	-1.1037544180157124
chr3	18074700	18075700	-0.20996877309426049
chr3	18074800	18075800	-0.662736066871419
chr3	18074900	18075900	-0.6648424439257078
chr3	18075000	18076000	-0.0675908740786153
chr3	18075100	18076100	-0.11004204456299106
chr3	18075200	18076200	-0.3129821401036699
chr3	18075300	18076300	-0.7513605481778735
chr3	18075400	18076400	-0.8381465942148232
chr3	18075500	18076500	-0.7561094154105802
chr3	18075600	18076600	-0.8585591166800249
chr3	18075700	18076700	-1.2184838069911643
chr3	18075800	18076800	-1.525322755687564
chr3	18075900	18076900	-1.5887618293744594
chr3	18076000	18077000	-1.82462007129128
chr3	18076100	18077100	-0.9628287006356118
chr3	18076200	18077200	-0.5878514944305665
chr3	18076300	18077300	0.007536897343899084
chr3	18076400	18077400	0.7619740555732288
chr3	18076500	18077500	0.8048964424471586
chr3	18076600	18077600	0.8820241733212154
chr3	18076700	18077700	1.1944276075005031
chr3	18076800	18077800	1.4614750427527712
chr3	18076900	18077900	1.2633461650967681
chr3	18077000	18078000	1.6187026615952151
chr3	18077100	18078100	1.2805861695656715
chr3	18077200	18078200	1.328260641510713
chr3	18077300	18078300	1.2668907005851728
chr3	18077400	18078400	0.415350490771573
chr3	18077500	18078500	0.14653325609916645
chr3	18077600	18078600	0.2824701671348393
chr3	18077700	18078700	0.5556594940840023
chr3	18077800	18078800	0.7254861091292137
chr3	18077900	18078900	0.8009825408798825
chr3	18078000	18079000	0.07050551461177083
chr3	18078100	18079100	-0.10771239894337058
chr3	18078200	18079200	-0.1076813915486064
chr3	18078300	18079300	-0.7509029956663454
chr3	18078400	18079400	-0.2779279282927773
chr3	18078500	18079500	-0.3378765107219317
chr3	18078600	18079600	-0.27326688435715263
chr3	18078700	18079700	-0.4982489282914376
chr3	18078800	18079800	-0.4528705020963158
chr3	18078900	18079900	-0.9805576144296088
chr3	18079000	18080000	-0.540622128911476
chr3	18079100	18080100	-0.3872509929976126
chr3	18079200	18080200	-0.8954337078315684
chr3	18079300	18080300	-0.3268678014570941
chr3	18079400	18080400	-0.7798210178227912
chr3	18079500	18080500	0.2213710001867461
chr3	18079600	18080600	-0.2713377905290786
chr3	18079700	18080700	-0.5042792966880744
chr3	18079800	18080800	-0.538870298206187
chr3	18079900	18080900	-0.2016836690382698
chr3	18080000	18081000	-0.25376654181100916
chr3	18080100	18081100	0.030992119321376074
chr3	18080200	18081200	0.649938201734542
chr3	18080300	18081300	0.875991444826082
chr3	18080400	18081400	0.8798147097867353
chr3	18080500	18081500	0.07506287269126638
chr3	18080600	18081600	0.16484827264832036
chr3	18080700	18081700	0.3141336923127608
chr3	18080800	18081800	0.10057953121140968
chr3	18080900	18081900	0.6132776905874517
chr3	18081000	18082000	0.5861140737455616
chr3	18081100	18082100	0.1646199635228949
chr3	18081200	18082200	-0.12590291154265562
chr3	18081300	18082300	-0.5219260803846443
chr3	18081400	18082400	-0.4584578411467011
chr3	18081500	18082500	-0.2553363113670112
chr3	18081600	18082600	-0.07410727253499913
chr3	18081700	18082700	-0.4025214839213731
chr3	18081800	18082800	-0.4857191621932261
chr3	18082400	18083400	0.7724546251414537
chr3	18082500	18083500	0.4325366106594344
chr3	18082600	18083600	-0.17681617068032954
chr3	18082700	18083700	-0.29009422692676873
chr3	18082800	18083800	-0.0076602922581447425
chr3	18082900	18083900	-0.5078938203658219
chr3	18083000	18084000	-1.0242393782631511
chr3	18083100	18084100	-0.970600882833658
chr3	18083200	18084200	-1.2527280859094378
chr3	18083300	18084300	-1.1057575181853292
chr3	18083400	18084400	-1.4089721661469836
chr3	18083500	18084500	-1.1293484117939745
chr3	18083600	18084600	-0.398750796680337
chr3	18083700	18084700	-0.4095844525017149
chr3	18083800	18084800	-0.878533860316523
chr3	18083900	18084900	-0.400292376740024
chr3	18084700	18085700	1.5148905677458726
chr3	18084800	18085800	1.6782243052025134
chr3	18084900	18085900	2.3815615188008845
chr3	18085000	18086000	2.850211353459797
chr3	18085100	18086100	2.1180783229229285
chr3	18085200	18086200	1.9441198988559871
chr3	18085300	18086300	2.084914557417388
chr3	18085400	18086400	2.1068804067748066
chr3	18085500	18086500	2.1657876566281984
chr3	18085600	18086600	1.7405258109449648
chr3	18085700	18086700	1.4381437711880671
chr3	18085800	18086800	1.4624359555751358
chr3	18085900	18086900	0.5603963747783645
chr3	18086000	18087000	-0.10976297281650452
chr3	18086100	18087100	0.6470062993097504
chr3	18086200	18087200	0.5214329198575024
chr3	18086300	18087300	0.6590018457144
chr3	18086400	18087400	0.4459509398433792
chr3	18086500	18087500	0.7164819263633253
chr3	18086600	18087600	0.7738148170427209
chr3	18086700	18087700	0.8370577942132021
chr3	18086800	18087800	0.3639268821852403
chr3	18086900	18087900	0.7885140573769854
chr3	18087000	18088000	1.165846542585981
chr3	18087100	18088100	1.4000045580678766
chr3	18087200	18088200	1.4730791801555887
chr3	18087300	18088300	1.4363271518184972
chr3	18087400	18088400	0.7069132687424197
chr3	18087500	18088500	0.4196900094675887
chr3	18087600	18088600	0.39911126299716976
chr3	18087700	18088700	0.5880311195867349
chr3	18087800	18088800	0.6021575803023971
chr3	18087900	18088900	0.5790667436767875
chr3	18088000	18089000	0.013254477586637961
chr3	18088100	18089100	-0.1794677787348681
chr3	18088200	18089200	0.20821824586332704
chr3	18088300	18089300	0.10949587005805364
chr3	18088400	18089400	1.2612288276255936
chr3	18088500	18089500	1.7651234417634023
chr3	18088600	18089600	1.6596429210143395
chr3	18088700	18089700	1.5233433115154609
chr3	18088800	18089800	1.916897755200184
chr3	18088900	18089900	2.173255573191804
chr3	18089000	18090000	3.0911750362103008
chr3	18089100	18090100	3.2357583051770966
chr3	18089200	18090200	2.4956512904284485
chr3	18089300	18090300	2.21032777598498
chr3	18089400	18090400	1.1837654771976824
chr3	18089500	18090500	0.3816233965511745
chr3	18089600	18090600	0.313709328131265
chr3	18089700	18090700	0.4061545061423108
chr3	18089800	18090800	0.2288867562034733
chr3	18089900	18090900	0.18413622837187915
chr3	18090000	18091000	-0.47214651231422705
chr3	18090100	18091100	-0.5353866939470384
chr3	18090200	18091200	0.2898607314765466
chr3	18090300	18091300	0.2518141635222537
chr3	18090400	18091400	0.6838952093801589
chr3	18090500	18091500	1.2578479265653608
chr3	18090600	18091600	1.2245264645925276
chr3	18090700	18091700	1.1984489555093247
chr3	18090800	18091800	1.192006692167385
chr3	18090900	18091900	0.9611819540090132
chr3	18091000	18092000	0.7796945687013748
chr3	18091100	18092100	0.6085702346094254
chr3	18091200	18092200	-0.04961989859989725
chr3	18091300	18092300	-0.4627130495042749
chr3	18091400	18092400	-0.6585208766341137
chr3	18091500	18092500	-0.8655353235407782
chr3	18091600	18092600	-0.40941108116702457
chr3	18091700	18092700	-0.9789023055112268
chr3	18091800	18092800	-1.0114842723111142
chr3	18091900	18092900	-1.25489583979018
chr3	18092000	18093000	-0.5784002366573469
chr3	18092100	18093100	-0.7529629700490432
chr3	18092200	18093200	-0.7515307531537423
chr3	18092300	18093300	0.0642033140084194
chr3	18092400	18093400	0.4311412530071553
chr3	18092500	18093500	-0.3193130090959592
chr3	18092600	18093600	-0.7879661768294103
chr3	18092700	18093700	-0.5415852585875134
chr3	18092800	18093800	-0.5058607501877864
chr3	18092900	18093900	0.026093949933817938
chr3	18093000	18094000	-0.2973925784285508
chr3	18093100	18094100	0.06377757318541415
chr3	18093200	18094200	0.2051608693661698
chr3	18093300	18094300	-0.3401279713464099
chr3	18093400	18094400	-0.4004167008695617
chr3	18093500	18094500	0.4967504350547536
chr3	18093600	18094600	0.575976969741342
chr3	18093700	18094700	0.5338206902002577
chr3	18093800	18094800	0.4817943056734884
chr3	18093900	18094900	0.5836535833576267
chr3	18094000	18095000	0.374758820037201
chr3	18094100	18095100	-0.4212653323046798
chr3	18094200	18095200	0.28340344513371
chr3	18094300	18095300	1.0119171366488118
chr3	18094400	18095400	1.4757962999531349
chr3	18094500	18095500	1.043471526170554
chr3	18094600	18095600	1.6841338566384958
chr3	18094700	18095700	1.9547455495363368
chr3	18094800	18095800	1.841231022638419
chr3	18094900	18095900	1.2769436158665408
chr3	18095000	18096000	1.7627090696568923
chr3	18095100	18096100	2.506509686003258
chr3	18095200	18096200	1.9156980859544592
chr3	18095300	18096300	1.541133760367452
chr3	18095400	18096400	1.7547243935167178
chr3	18095500	18096500	2.490642030338108
chr3	18095600	18096600	2.2056857579290647
chr3	18095700	18096700	1.8222217214801564
chr3	18095800	18096800	1.8047238668195416
chr3	18095900	18096900	2.014810475320504
chr3	18096000	18097000	1.8882157976243268
chr3	18096100	18097100	1.4105097872408812
chr3	18096200	18097200	1.3069231478996624
chr3	18096300	18097300	0.9953268375868068
chr3	18096400	18097400	0.034334414816451456
chr3	18096500	18097500	-0.4627809135962808
chr3	18096600	18097600	-0.1623545518221454
chr3	18096700	18097700	0.0826888066483546
chr3	18096800	18097800	-0.0066966355250143465
chr3	18096900	18097900	-0.33594856118825217
chr3	18097000	18098000	-0.7924030601341191
chr3	18097100	18098100	-0.3541929082916368
chr3	18097200	18098200	-0.1547872015118961
chr3	18097300	18098300	-0.3050396616105667
chr3	18097400	18098400	0.9501375493740821
chr3	18097500	18098500	0.4646787437486674
chr3	18097600	18098600	0.44609485495281576
chr3	18097700	18098700	-0.01848287839075255
chr3	18097800	18098800	-0.4325179698886578
chr3	18097900	18098900	-0.16119205634923425
chr3	18098000	18099000	0.5543637629010821
chr3	18098100	18099100	0.4464047712025018
chr3	18098200	18099200	0.873074186059422
chr3	18098300	18099300	1.4959828952969751
chr3	18098400	18099400	0.627304179438511
chr3	18098500	18099500	0.4013564913638287
chr3	18098600	18099600	0.4637037690729633
chr3	18098700	18099700	1.054735362998403
chr3	18098800	18099800	1.8976472891213243
chr3	18098900	18099900	1.622392982695115
chr3	18099000	18100000	0.9679258127231362
chr3	18099100	18100100	0.32888832808962154
chr3	18099200	18100200	0.17611227732169624
chr3	18099300	18100300	-0.18455228004811688
chr3	18099400	18100400	0.02335632582554709
chr3	18099500	18100500	-0.16615857444231988
chr3	18099600	18100600	-0.12298775504515536
chr3	18099700	18100700	-0.17157321067582482
chr3	18099800	18100800	0.31940118743383994
chr3	18099900	18100900	0.4713753623278774
chr3	18100000	18101000	1.2668959804326825
chr3	18100100	18101100	1.8673243444308711
chr3	18100200	18101200	1.8557774857174087
chr3	18100300	18101300	2.077605829588259
chr3	18100400	18101400	1.6798584123444282
chr3	18100500	18101500	1.832533926757656
chr3	18100600	18101600	1.2279561535715775
chr3	18100700	18101700	0.9836091039838536
chr3	18100800	18101800	0.19099432467961955
chr3	18100900	18101900	0.8268153126165114
chr3	18101000	18102000	0.5468674491293339
chr3	18102100	18103100	-1.2916552546739977
chr3	18102200	18103200	-0.2279472855450289
chr3	18102300	18103300	-0.3145068451638366
chr3	18102400	18103400	-0.10653016273689493
chr3	18102500	18103500	-0.22040403467715786
chr3	18102600	18103600	0.1225534529728796
chr3	18102700	18103700	0.7007276413393946
chr3	18102800	18103800	0.2221269186657292
chr3	18102900	18103900	0.6334802356323989
chr3	18103000	18104000	1.2238260131965364
chr3	18103100	18104100	2.383876946709131
chr3	18103200	18104200	2.1611369554944666
chr3	18103300	18104300	2.3268680721526738
chr3	18103400	18104400	2.4509143136051152
chr3	18103500	18104500	2.223958446063997
chr3	18103600	18104600	1.920359604072213
chr3	18103700	18104700	1.3296529236237562
chr3	18103800	18104800	1.048114938804875
chr3	18103900	18104900	1.2619145099761513
chr3	18104000	18105000	1.0949109552531227
chr3	18104100	18105100	1.2469628667428063
chr3	18104200	18105200	1.2394142013965317
chr3	18104300	18105300	1.5047428395624804
chr3	18104400	18105400	1.0097779354394296
chr3	18104500	18105500	1.3640995868809795
chr3	18104600	18105600	1.6474581410270406
chr3	18104700	18105700	2.0746673268338562
chr3	18104800	18105800	2.0769225041584933
chr3	18104900	18105900	1.5586571474385948
chr3	18105000	18106000	1.2116560537490948
chr3	18105100	18106100	0.44039747994105255
chr3	18105200	18106200	0.5450556954625557
chr3	18105300	18106300	0.8449217608484105
chr3	18105400	18106400	1.4774868567111432
chr3	18105500	18106500	1.7064923074616136
chr3	18105600	18106600	1.6140938628918795
chr3	18105700	18106700	1.6842659650460552
chr3	18105800	18106800	1.9607261781606231
chr3	18105900	18106900	2.061647884340169
chr3	18106000	18107000	2.3270191745522237
chr3	18106100	18107100	1.8355428469654864
chr3	18106200	18107200	1.2225927732133166
chr3	18106300	18107300	0.26382082104343074
chr3	18106400	18107400	-0.5157895360694374
chr3	18106500	18107500	-0.9641588356109018
chr3	18106600	18107600	-0.7016087772806752
chr3	18106700	18107700	-1.9528995570458776
chr3	18106800	18107800	-2.1963194677244617
chr3	18106900	18107900	-1.815238732325624
chr3	18107000	18108000	-2.1338381692948136
chr3	18107100	18108100	-1.6305554679766152
chr3	18107200	18108200	-1.9769695725743397
chr3	18107300	18108300	-1.8513049487749231
chr3	18107400	18108400	-1.7038949221723954
chr3	18107500	18108500	-2.3321200636913253
chr3	18107600	18108600	-2.11367010912177
chr3	18107700	18108700	-1.4343840925968945
chr3	18107800	18108800	-1.0097034361691983
chr3	18107900	18108900	-1.4511392537502257
chr3	18108000	18109000	-1.6325592197130097
chr3	18108100	18109100	-1.7725362160703728
chr3	18108200	18109200	-1.4161208175985855
chr3	18108300	18109300	-1.0214413820634332
chr3	18108400	18109400	-0.8170313287124439
chr3	18108500	18109500	-0.4172139733460873
chr3	18108600	18109600	-0.8305263145235358
chr3	18108700	18109700	-0.9730373167382536
chr3	18108800	18109800	-1.4795051664908565
chr3	18108900	18109900	-1.6059295394351745
chr3	18109000	18110000	-1.463780783468689
chr3	18109100	18110100	-2.013578388636556
chr3	18109200	18110200	-2.5782857286907253
chr3	18109300	18110300	-2.9716078064876195
chr3	18109400	18110400	-3.0518255081694616
chr3	18109500	18110500	-3.612680561647042
chr3	18109600	18110600	-4.273513804417553
chr3	18109700	18110700	-4.8098916747244695
chr3	18109800	18110800	-4.554506483705197
chr3	18109900	18110900	-5.016910942819637
chr3	18110000	18111000	-5.52476892079236
chr3	18110100	18111100	-4.498174281695543
chr3	18110200	18111200	-3.7515798520424135
chr3	18110300	18111300	-4.205118644957883
chr3	18110400	18111400	-4.201987177312291
chr3	18110500	18111500	-3.5769077720779623
chr3	18110600	18111600	-3.2950021662736715
chr3	18110700	18111700	-2.8353933118607486
chr3	18110800	18111800	-3.03618910209977
chr3	18110900	18111900	-2.22919746534496
chr3	18111000	18112000	-0.6958470363323435
chr3	18111100	18112100	-1.1504785373211106
chr3	18111200	18112200	-1.934244377742694
chr3	18111300	18112300	-1.3049168203231676
chr3	18111400	18112400	-1.723400009510596
chr3	18111500	18112500	-1.4604628391596348
chr3	18111600	18112600	-1.2246773885047668
chr3	18111700	18112700	-0.76004922307734
chr3	18111800	18112800	-0.7182537918094314
chr3	18111900	18112900	-0.839902607766331
chr3	18112000	18113000	-1.2010801542383776
chr3	18112100	18113100	-1.0132547932734584
chr3	18112200	18113200	-0.06625098824030938
chr3	18112300	18113300	0.864333517398621
chr3	18112700	18113700	2.7869273187337584
chr3	18112800	18113800	3.3273282166510114
chr3	18113100	18114100	3.543985858662748
chr3	18113200	18114200	3.743909558222212
chr3	18113300	18114300	2.264278489264349
chr3	18113400	18114400	1.7837500203722232
chr3	18113500	18114500	1.652406374373163
chr3	18113600	18114600	1.5331059994451182
chr3	18113700	18114700	1.411706682217324
chr3	18113800	18114800	0.5021055466998775
chr3	18113900	18114900	0.5190613940037273
chr3	18114000	18115000	0.27750993562248194
chr3	18114100	18115100	0.7916987051408038
chr3	18114200	18115200	0.6603665961762939
chr3	18114300	18115300	1.4727436993793104
chr3	18114400	18115400	1.9212015672321403
chr3	18114500	18115500	1.7551902784641062
chr3	18114600	18115600	2.119718856584651
chr3	18114700	18115700	1.4465375988846187
chr3	18114800	18115800	2.0696103204182816
chr3	18114900	18115900	1.8509761522558168
chr3	18115000	18116000	1.8716603605807371
chr3	18115100	18116100	1.8378676560181468
chr3	18115200	18116200	1.893250375476052
chr3	18116400	18117400	-0.3569725405548708
chr3	18116500	18117500	-0.009083941246501808
chr3	18116600	18117600	-0.12014957103083512
chr3	18116700	18117700	0.04119527366863132
chr3	18116800	18117800	0.6053668124202426
chr3	18116900	18117900	0.7856451399328275
chr3	18117000	18118000	0.9387854697218805
chr3	18117100	18118100	0.9395127277639116
chr3	18117200	18118200	0.6477618989739328
chr3	18117300	18118300	0.3865601875055037
chr3	18117400	18118400	0.7554090170608827
chr3	18117500	18118500	0.08357978379949756
chr3	18117600	18118600	0.8173831592150905
chr3	18117700	18118700	1.7580851493041574
chr3	18117800	18118800	1.8470654389230723
chr3	18117900	18118900	1.4600871392771968
chr3	18118000	18119000	1.0894228836559037
chr3	18118100	18119100	1.3859517253271196
chr3	18118200	18119200	1.0449552785313696
chr3	18118300	18119300	0.6976912574792442
chr3	18118600	18119600	0.12441431381103445
chr3	18118700	18119700	-0.035982390115415916
chr3	18118800	18119800	0.26183387379875883
chr3	18118900	18119900	0.5302360747478188
chr3	18119000	18120000	0.8307721670513752
chr3	18119100	18120100	0.7571139195379536
chr3	18119200	18120200	1.5595840084327068
chr3	18119300	18120300	1.6746578958173841
chr3	18119400	18120400	1.5324983566868613
chr3	18119500	18120500	1.4003269169755632
chr3	18119600	18120600	1.7879885841599794
chr3	18119700	18120700	1.1689396373604275
chr3	18119800	18120800	0.7940502455064105
chr3	18119900	18120900	0.2792523351750565
chr3	18120000	18121000	0.5274104746524019
chr3	18120100	18121100	0.3653346182582489
chr3	18120200	18121200	-0.09469708791444822
chr3	18120300	18121300	0.09989802033983933
chr3	18120400	18121400	0.2119776670084794
chr3	18120500	18121500	0.4304740046916107
chr3	18120600	18121600	-0.14897919255823625
chr3	18120700	18121700	0.4388755633800645
chr3	18120800	18121800	0.5658331976678973
chr3	18120900	18121900	0.8941817865789725
chr3	18121000	18122000	0.10071583461497399
chr3	18121100	18122100	-0.1508290107592147
chr3	18121200	18122200	-0.2554096513167027
chr3	18121300	18122300	-0.24223696990506385
chr3	18121400	18122400	0.1278930804993063
chr3	18121500	18122500	-0.30176020918950114
chr3	18121600	18122600	-0.1747511067016939
chr3	18121700	18122700	-0.5614477493197231
chr3	18121800	18122800	-0.9235206285322256
chr3	18121900	18122900	-0.7952717401604341
chr3	18122000	18123000	0.25160493759128383
chr3	18122100	18123100	0.1809484118990557
chr3	18122200	18123200	0.051650407984676745
chr3	18122300	18123300	-0.38908783794353335
chr3	18122400	18123400	-1.2718342995092873
chr3	18122500	18123500	-0.5732761105149344
chr3	18122600	18123600	-0.3679945665594227
chr3	18122700	18123700	-0.2729228263685994
chr3	18122800	18123800	0.5094133827974914
chr3	18122900	18123900	0.2238660710327816
chr3	18123000	18124000	-0.6253983507904253
chr3	18123100	18124100	-0.95482524030001
chr3	18123200	18124200	-0.20811537522195905
chr3	18123300	18124300	0.3919194492673537
chr3	18123400	18124400	0.7190040977091816
chr3	18123500	18124500	1.1230092784076984
chr3	18123600	18124600	1.0094219637822917
chr3	18123700	18124700	0.7387849210460974
chr3	18123800	18124800	0.1880991877591676
chr3	18123900	18124900	0.7753943057524173
chr3	18124000	18125000	1.4529674875736343
chr3	18124100	18125100	2.116056140965925
chr3	18124200	18125200	1.700693509865557
chr3	18124300	18125300	1.683560432286555
chr3	18124400	18125400	1.6883435208903894
chr3	18124500	18125500	0.8141968861994161
chr3	18124600	18125600	0.9497256116164616
chr3	18124700	18125700	1.3727003120147796
chr3	18124800	18125800	0.9076290132172404
chr3	18124900	18125900	1.0418087029591372
chr3	18125000	18126000	0.5896827116050198
chr3	18125100	18126100	0.5496414372889888
chr3	18125200	18126200	0.8908626031514763
chr3	18125300	18126300	1.3000459359816103
chr3	18125400	18126400	1.0551164363261292
chr3	18125500	18126500	0.8894222580831013
chr3	18125600	18126600	0.4371783353102
chr3	18125700	18126700	-0.12186622050231585
chr3	18125800	18126800	0.4846872116530958
chr3	18125900	18126900	-0.14984504896977086
chr3	18126000	18127000	-0.10307314356451576
chr3	18126100	18127100	-0.25433551464371656
chr3	18126200	18127200	-0.6201362220626097
chr3	18126300	18127300	-1.328349352037658
chr3	18126400	18127400	-0.7410799082280325
chr3	18126500	18127500	0.919427151169742
chr3	18126600	18127600	1.6482266094678069
chr3	18126700	18127700	1.9809754484104432
chr3	18126800	18127800	2.4097138437905294
chr3	18126900	18127900	1.392798543116102
chr3	18127000	18128000	0.6188648720609576
chr3	18127100	18128100	0.8057122613333538
chr3	18127200	18128200	1.7392883577054399
chr3	18127300	18128300	2.5977573137057
chr3	18127400	18128400	2.8749353056592786
chr3	18127500	18128500	2.6681961550652544
chr3	18127600	18128600	2.5274229924579577
chr3	18127700	18128700	2.69212394467771
chr3	18127800	18128800	2.1744332709062992
chr3	18127900	18128900	3.1281900632702038
chr3	18128000	18129000	3.476462221736959
chr3	18128100	18129100	3.1030892643688093
chr3	18128200	18129200	2.8661801290907762
chr3	18128300	18129300	2.326970048371744
chr3	18128400	18129400	1.6382070131464843
chr3	18128500	18129500	1.3469207588024803
chr3	18128600	18129600	1.6575813117988305
chr3	18128700	18129700	0.9788248220709248
chr3	18128800	18129800	1.1312115546884278
chr3	18128900	18129900	0.6989264265099753
chr3	18129000	18130000	1.2308615258833777
chr3	18129100	18130100	1.4295856472035424
chr3	18129200	18130200	1.354687386151604
chr3	18129300	18130300	0.8533975392364145
chr3	18129400	18130400	0.7661008232143348
chr3	18129500	18130500	1.2411072092184592
chr3	18129600	18130600	0.9389693159274848
chr3	18129700	18130700	1.5769867945178881
chr3	18130200	18131200	1.1557473454412601
chr3	18130300	18131300	1.4605582469527452
chr3	18130400	18131400	2.3406116533828696
chr3	18130500	18131500	2.0580689335620974
chr3	18130600	18131600	1.9504660177921784
chr3	18130700	18131700	2.0315063421053012
chr3	18130800	18131800	2.0627333782192445
chr3	18130900	18131900	1.8406046115851624
chr3	18131000	18132000	1.9943646099715537
chr3	18131100	18132100	2.0659508175328263
chr3	18131200	18132200	2.1691354010259767
chr3	18131300	18132300	2.042125261675236
chr3	18131400	18132400	1.4827799101290946
chr3	18131500	18132500	1.450159336794041
chr3	18131600	18132600	1.0309495512119151
chr3	18131700	18132700	1.0643546850382903
chr3	18131800	18132800	0.9963111538474616
chr3	18131900	18132900	0.2452825778980221
chr3	18132000	18133000	0.36644461190552374
chr3	18132100	18133100	0.13433983479253134
chr3	18132200	18133200	-0.04742803212130653
chr3	18132300	18133300	-0.07745566826044628
chr3	18132400	18133400	-0.630793806319404
chr3	18132500	18133500	-1.5091168110194018
chr3	18132600	18133600	-1.3804879693153376
chr3	18132700	18133700	-1.972978129866901
chr3	18132800	18133800	-2.1843893797550957
chr3	18132900	18133900	-1.3407320424834428
chr3	18133000	18134000	-2.028334509237447
chr3	18133100	18134100	-1.5506443507174033
chr3	18133200	18134200	-0.9879791376832564
chr3	18133300	18134300	-0.9635035753216986
chr3	18133400	18134400	-0.4388054862187288
chr3	18133500	18134500	0.4705657091932602
chr3	18133600	18134600	0.8551457680092606
chr3	18133700	18134700	1.006729169450552
chr3	18133800	18134800	0.9424288316047656
chr3	18133900	18134900	0.8534943919011351
chr3	18134000	18135000	1.2150773376116206
chr3	18134100	18135100	1.4170775115926229
chr3	18134200	18135200	0.8426239506643836
chr3	18134300	18135300	1.0002672477495609
chr3	18134400	18135400	1.6737544245686455
chr3	18134500	18135500	1.139488164493203
chr3	18134600	18135600	1.0042477974660553
chr3	18134700	18135700	1.0146077484001779
chr3	18134800	18135800	1.195502584118293
chr3	18134900	18135900	1.1237600603026805
chr3	18135000	18136000	1.413617118671573
chr3	18135100	18136100	0.6932002208673959
chr3	18135200	18136200	1.0686619934117323
chr3	18135300	18136300	1.4852839912642477
chr3	18135400	18136400	1.3172426973067792
chr3	18135500	18136500	1.560753063514121
chr3	18135600	18136600	1.105581773465206
chr3	18135700	18136700	1.2069748494730406
chr3	18135800	18136800	1.079134258966742
chr3	18135900	18136900	1.0382763421018528
chr3	18136000	18137000	0.4854226037763833
chr3	18137200	18138200	-1.187624139914662
chr3	18137300	18138300	-0.9387280397273572
chr3	18137400	18138400	-1.6586676227965835
chr3	18137500	18138500	-0.8310188462672135
chr3	18137600	18138600	-1.290517959956117
chr3	18137700	18138700	-0.5891866638694513
chr3	18137800	18138800	-0.9600921204124144
chr3	18137900	18138900	-0.6103230330295282
chr3	18138000	18139000	-0.30908380565223903
chr3	18138100	18139100	-0.7867909634386044
chr3	18138200	18139200	-1.0648255770340564
chr3	18138300	18139300	-0.8970621663257534
chr3	18138400	18139400	-0.09089954766436492
chr3	18138500	18139500	-0.28574186926948103
chr3	18138600	18139600	0.10102611244027784
chr3	18138700	18139700	-0.027112025611202583
chr3	18138800	18139800	0.2828310249363283
chr3	18138900	18139900	0.07985027337938046
chr3	18139000	18140000	0.250979262508375
chr3	18139100	18140100	0.7764006443149426
chr3	18139200	18140200	1.2364125583365868
chr3	18139300	18140300	1.7181296629094978
chr3	18139400	18140400	1.8316103259314311
chr3	18139500	18140500	2.105184448389105
chr3	18139600	18140600	1.8927515344591213
chr3	18139700	18140700	1.4495565860814938
chr3	18139800	18140800	1.5600698910282025
chr3	18139900	18140900	1.8124169492223945
chr3	18140000	18141000	1.706559206768567
chr3	18140100	18141100	1.2143840851850003
chr3	18140200	18141200	1.39722213231176
chr3	18140300	18141300	0.6039425298733218
chr3	18140400	18141400	0.7118387774859887
chr3	18140500	18141500	0.4922734466765061
chr3	18140600	18141600	1.0044335175885906
chr3	18140700	18141700	1.2300290063930424
chr3	18140800	18141800	1.224539049175742
chr3	18140900	18141900	1.3913317757306156
chr3	18141000	18142000	1.3338687890477814
chr3	18141100	18142100	2.0649450325942067
chr3	18141400	18142400	1.5041601339939656
chr3	18141500	18142500	1.0311611740626117
chr3	18141600	18142600	1.0428951328661935
chr3	18141700	18142700	1.6652736668163743
chr3	18141800	18142800	1.4618450586298195
chr3	18141900	18142900	1.9385209705612003
chr3	18142000	18143000	2.0524445426041287
chr3	18142100	18143100	1.7726326416392773
chr3	18142200	18143200	1.4193729640873238
chr3	18142300	18143300	0.5589758208237603
chr3	18142400	18143400	0.3295376624443454
chr3	18142500	18143500	0.6151655350018421
chr3	18142600	18143600	-0.06979174698494305
chr3	18142700	18143700	-0.5575220952042057
chr3	18142800	18143800	-0.9172949196736148
chr3	18142900	18143900	-1.0991720283720892
chr3	18143000	18144000	-1.0819607007482008
chr3	18143100	18144100	-1.0879869587764028
chr3	18143200	18144200	-1.0466342667750874
chr3	18143300	18144300	-0.4474951597694991
chr3	18143400	18144400	-0.11041897346756124
chr3	18143500	18144500	0.09025286354374164
chr3	18143600	18144600	0.529555997824453
chr3	18143700	18144700	0.3004552737649248
chr3	18143800	18144800	0.9366333234386032
chr3	18143900	18144900	0.3303014163219467
chr3	18144000	18145000	-0.20557307897762145
chr3	18144100	18145100	-0.8595631630949395
chr3	18144200	18145200	-1.1068927916590687
chr3	18144300	18145300	-0.8539668213157119
chr3	18144400	18145400	-0.9840304415089521
chr3	18144500	18145500	-1.2134480595034378
chr3	18144600	18145600	-0.7720155858735758
chr3	18144700	18145700	-0.4549945772366889
chr3	18144800	18145800	-0.7178034457557769
chr3	18144900	18145900	-0.8477431713145757
chr3	18145000	18146000	-0.2652166523414138
chr3	18145100	18146100	0.4563462688357244
chr3	18145200	18146200	0.7810253704598223
chr3	18145300	18146300	1.45937109730515
chr3	18145400	18146400	2.098913036724852
chr3	18145500	18146500	2.1378089624683265
chr3	18145600	18146600	1.9672606981817675
chr3	18145700	18146700	1.6696993431481362
chr3	18145800	18146800	1.9661857167606724
chr3	18145900	18146900	2.5289919360006574
chr3	18146000	18147000	2.593880620957639
chr3	18146100	18147100	2.3259142759391933
chr3	18146200	18147200	1.992176401658616
chr3	18146300	18147300	1.1015887959503854
chr3	18146400	18147400	0.8570401957000324
chr3	18146500	18147500	0.3547992896422089
chr3	18146600	18147600	-0.045589761592838285
chr3	18146700	18147700	-0.19519611914523896
chr3	18146800	18147800	-0.29577883385991915
chr3	18146900	18147900	-0.008692524321619528
chr3	18147000	18148000	-0.2628761499465431
chr3	18147100	18148100	0.07875194822426689
chr3	18147200	18148200	0.9587600245598992
chr3	18147300	18148300	0.9750879644237002
chr3	18147400	18148400	0.4480289920607354
chr3	18147500	18148500	0.8881117051390637
chr3	18147600	18148600	0.9352015920467376
chr3	18147700	18148700	1.6684379074373858
chr3	18147800	18148800	1.868085992808577
chr3	18147900	18148900	2.052324999186703
chr3	18148000	18149000	2.1679972883002243
chr3	18148100	18149100	1.1021226021337829
chr3	18148200	18149200	0.6637141757020986
chr3	18148300	18149300	0.7212171199385548
chr3	18148400	18149400	1.025825659570654
chr3	18148500	18149500	1.673754223659913
chr3	18148600	18149600	1.9008942122858865
chr3	18148700	18149700	1.0658163771552576
chr3	18148800	18149800	0.5090212484629522
chr3	18148900	18149900	-0.10053053734809413
chr3	18149000	18150000	-0.39986629732299867
chr3	18149100	18150100	0.6135977026460313
chr3	18149200	18150200	0.051237945780663416
chr3	18149300	18150300	0.43967063653108795
chr3	18149400	18150400	0.8478347743279625
chr3	18149500	18150500	0.22180663377651816
chr3	18149600	18150600	0.3231625036770787
chr3	18149700	18150700	0.3876523014953008
chr3	18149800	18150800	0.6969361943082347
chr3	18149900	18150900	0.6891369129502689
chr3	18150000	18151000	0.5699531853416124
chr3	18150100	18151100	0.2933377959500393
chr3	18150200	18151200	1.3541603073368969
chr3	18150300	18151300	0.8768756825579346
chr3	18150400	18151400	0.5195678344516537
chr3	18150500	18151500	0.5861220950845824
chr3	18150600	18151600	0.38232582821797895
chr3	18150700	18151700	0.5791322492997458
chr3	18150800	18151800	0.4466483306031752
chr3	18150900	18151900	0.2536199691308045
chr3	18151000	18152000	0.6543655664268304
chr3	18151100	18152100	0.01567034581869806
chr3	18151200	18152200	-0.2484945230030997
chr3	18151300	18152300	-0.516785623757517
chr3	18151400	18152400	-0.9227231697403088
chr3	18151500	18152500	-1.24499455396874
chr3	18151600	18152600	-1.2166394446297548
chr3	18151700	18152700	-1.241272363491073
chr3	18151800	18152800	-1.5893531264451506
chr3	18151900	18152900	-1.2114684850946826
chr3	18152000	18153000	-1.28092110243673
chr3	18152100	18153100	-0.3961186322502226
chr3	18152200	18153200	-1.19137088436667
chr3	18152300	18153300	-0.6599075163117805
chr3	18152400	18153400	-0.4414920254341625
chr3	18152500	18153500	-0.08111846513800568
chr3	18152600	18153600	-0.6908150557568542
chr3	18152700	18153700	-0.9222181062545726
chr3	18152800	18153800	-0.29579763343375604
chr3	18152900	18153900	-0.8885204875070858
chr3	18153000	18154000	-1.1749462885651378
chr3	18153100	18154100	-1.5977924653060158
chr3	18153200	18154200	-1.08637512486893
chr3	18153300	18154300	-1.3403596676205145
chr3	18153400	18154400	-1.5542689066891822
chr3	18153500	18154500	-1.3729009948550692
chr3	18153600	18154600	-0.6401199931290156
chr3	18153700	18154700	-0.28979874935317745
chr3	18153800	18154800	-0.4327189005836729
chr3	18153900	18154900	-0.7988581664031408
chr3	18154000	18155000	-0.6969504694762697
chr3	18154100	18155100	-0.5057038540900911
chr3	18154200	18155200	-0.6039290820344128
chr3	18154300	18155300	-0.0018022270178594648
chr3	18154400	18155400	0.21414770942666525
chr3	18154500	18155500	-0.11594363611182135
chr3	18154600	18155600	0.20560716274755386
chr3	18154700	18155700	0.350602552818162
chr3	18154800	18155800	0.2398255600925238
chr3	18154900	18155900	1.2263490127348369
chr3	18155000	18156000	1.4282743882506543
chr3	18155100	18156100	1.2317129064350614
chr3	18155200	18156200	1.160793153282183
chr3	18155300	18156300	1.1265096391692098
chr3	18155400	18156400	1.0777632830515078
chr3	18155500	18156500	1.2290991718444753
chr3	18155600	18156600	0.6572589647744612
chr3	18155700	18156700	0.2903376304810941
chr3	18155800	18156800	0.3604654117711562
chr3	18155900	18156900	0.28677811768473555
chr3	18156000	18157000	0.24985451456306884
chr3	18156100	18157100	0.8397027295617698
chr3	18156200	18157200	1.1079224250303992
chr3	18156300	18157300	0.7369434926975985
chr3	18156400	18157400	0.8837219411162767
chr3	18156500	18157500	1.1147740067915957
chr3	18156600	18157600	1.7730590331125735
chr3	18156700	18157700	2.4110974042975686
chr3	18156800	18157800	2.4215476563436966
chr3	18156900	18157900	2.714042040936595
chr3	18157000	18158000	3.0802066488295274
chr3	18157100	18158100	2.5549788292728066
chr3	18157200	18158200	2.5201717240449706
chr3	18157300	18158300	2.2875819413678213
chr3	18157400	18158400	1.9894827265494561
chr3	18157500	18158500	1.8356068701220027
chr3	18157600	18158600	0.8674041575012292
chr3	18157700	18158700	0.5943418612304139
chr3	18157800	18158800	0.023061784834748487
chr3	18157900	18158900	-0.7098811944038977
chr3	18158000	18159000	-0.8250570664925108
chr3	18158100	18159100	-0.4786222793671327
chr3	18158200	18159200	-0.30524157848621103
chr3	18158300	18159300	-0.0539409907095294
chr3	18158400	18159400	0.1511213157835962
chr3	18158500	18159500	-0.1369954017031275
chr3	18158600	18159600	0.31161580029947805
chr3	18158700	18159700	0.3757496283394812
chr3	18158800	18159800	-0.2529054762984985
chr3	18158900	18159900	0.07987380868112151
chr3	18159000	18160000	-0.5745628410779955
chr3	18159100	18160100	-0.8314817040975171
chr3	18159200	18160200	-1.1384176953953185
chr3	18159300	18160300	-0.9893730830112422
chr3	18159400	18160400	-0.6423129556824503
chr3	18159500	18160500	0.1257454860861653
chr3	18159600	18160600	0.1972799800664259
chr3	18159700	18160700	0.228692553775157
chr3	18159800	18160800	1.0889797953916505
chr3	18159900	18160900	1.4466458906643913
chr3	18160000	18161000	2.146150250753766
chr3	18161200	18162200	0.7905840618190388
chr3	18161300	18162300	0.4394354639924461
chr3	18161400	18162400	-0.1271604282656807
chr3	18161500	18162500	-0.16893916389532376
chr3	18161600	18162600	0.28253894987336514
chr3	18161700	18162700	-0.13640966384024825
chr3	18161800	18162800	-0.21710774825282728
chr3	18161900	18162900	0.26919744017051506
chr3	18162000	18163000	0.5375821108534072
chr3	18162100	18163100	0.7623850745024427
chr3	18162200	18163200	1.1121964763541856
chr3	18162300	18163300	1.386532606033518
chr3	18162400	18163400	1.239382361654591
chr3	18162500	18163500	1.1196646263191496
chr3	18162600	18163600	0.9780710980962184
chr3	18162700	18163700	1.7613837387304492
chr3	18162800	18163800	2.003292701239636
chr3	18162900	18163900	1.8857208601597304
chr3	18163000	18164000	2.0305346415785603
chr3	18163100	18164100	2.433492126416125
chr3	18163200	18164200	2.161990141343833
chr3	18163300	18164300	2.122236074934772
chr3	18163400	18164400	2.5385277455862156
chr3	18163500	18164500	2.758434505712835
chr3	18163600	18164600	2.307639633110661
chr3	18163700	18164700	2.02281933460552
chr3	18163800	18164800	2.16322416510921
chr3	18163900	18164900	1.63672283399648
chr3	18164000	18165000	1.2787433186269306
chr3	18164100	18165100	0.9728793976589718
chr3	18164200	18165200	0.7149381448441902
chr3	18164300	18165300	1.1032606082807872
chr3	18164400	18165400	1.3296420125717066
chr3	18164500	18165500	0.8947029784639184
chr3	18164600	18165600	1.2017474603152252
chr3	18164700	18165700	0.2370288925087654
chr3	18164800	18165800	0.07177967518105992
chr3	18164900	18165900	0.5032942757502517
chr3	18165000	18166000	0.04894524141048143
chr3	18165100	18166100	0.4668919012615833
chr3	18165200	18166200	0.6175529838020964
chr3	18165300	18166300	0.38404068701847216
chr3	18165400	18166400	-1.0584696257147732
chr3	18165500	18166500	-0.7598286017330727
chr3	18165600	18166600	-0.8758324944029122
chr3	18165700	18166700	-0.4847970579509712
chr3	18165800	18166800	-0.8100945147178418
chr3	18165900	18166900	-1.1440952943821234
chr3	18166000	18167000	-0.2390621241258285
chr3	18166100	18167100	-0.6322948345762738
chr3	18166200	18167200	-1.32532388362214
chr3	18166300	18167300	-1.2832072225493527
chr3	18166400	18167400	0.32534448476801137
chr3	18166500	18167500	0.6280134923341854
chr3	18166600	18167600	0.878174715679418
chr3	18166700	18167700	1.86352188772652
chr3	18166800	18167800	1.5361036136675943
chr3	18166900	18167900	1.4507739359472946
chr3	18167000	18168000	0.24588313469466389
chr3	18167100	18168100	0.8278766114044251
chr3	18167200	18168200	1.6201051858300268
chr3	18167300	18168300	1.3843145826949124
chr3	18167400	18168400	0.4437973276376934
chr3	18167500	18168500	0.2215071616234251
chr3	18167600	18168600	-0.08166357804140081
chr3	18167700	18168700	-0.5517533787283694
chr3	18167800	18168800	0.6528965049871066
chr3	18167900	18168900	0.1430124822051008
chr3	18168000	18169000	1.5599789889942794
chr3	18168100	18169100	1.0978849738791865
chr3	18169200	18170200	0.14634628608308273
chr3	18169300	18170300	-0.1497525950118984
chr3	18169400	18170400	-0.08642353542029063
chr3	18169500	18170500	-0.7223976688670417
chr3	18169600	18170600	-0.7879970175248482
chr3	18169700	18170700	-0.6949037425877177
chr3	18169800	18170800	-0.8142332005515356
chr3	18169900	18170900	-0.8642226204426798
chr3	18170000	18171000	-0.4858313406919068
chr3	18170100	18171100	-0.7083684361240985
chr3	18170200	18171200	-0.8403736202708785
chr3	18170300	18171300	-0.4830623260135787
chr3	18170400	18171400	-0.5288885578908845
chr3	18170500	18171500	-0.92442556025278
chr3	18170600	18171600	-0.5463917030248351
chr3	18170700	18171700	-0.662150381890927
chr3	18170800	18171800	-0.4206388810552381
chr3	18170900	18171900	-0.7173680615609914
chr3	18171000	18172000	-1.3771899466997775
chr3	18171100	18172100	-1.176690506877318
chr3	18171200	18172200	-1.0088980376717516
chr3	18171300	18172300	-0.5194993824623056
chr3	18171400	18172400	-0.9071313491940276
chr3	18171500	18172500	-0.5597007941902852
chr3	18171600	18172600	-0.10254225832603132
chr3	18171700	18172700	-0.013850194422502774
chr3	18171800	18172800	0.5114711599439594
chr3	18171900	18172900	1.1888116056560418
chr3	18172000	18173000	1.1194924639868762
chr3	18172100	18173100	0.8633794237981617
chr3	18172200	18173200	0.9694312479646148
chr3	18172300	18173300	0.9516606650324996
chr3	18172400	18173400	1.7482865870292732
chr3	18172500	18173500	1.805074190178104
chr3	18172600	18173600	1.0596032411462162
chr3	18172700	18173700	1.0588177510015992
chr3	18172800	18173800	0.6467507924823621
chr3	18172900	18173900	0.14213205683906802
chr3	18173000	18174000	0.49302867359086067
chr3	18173100	18174100	0.9502066707288804
chr3	18173200	18174200	1.9929825882196208
chr3	18173300	18174300	1.9954627251556696
chr3	18173400	18174400	2.3395790217937797
chr3	18173500	18174500	2.132795440012605
chr3	18173600	18174600	2.61848659967064
chr3	18173700	18174700	2.5416153896183618
chr3	18173800	18174800	2.2811243147464
chr3	18173900	18174900	1.8918312786203981
chr3	18174000	18175000	1.9650146137158782
chr3	18174100	18175100	1.3714092683594297
chr3	18174200	18175200	0.36841790691874937
chr3	18174300	18175300	0.02918495357111374
chr3	18174400	18175400	-0.1335853551772697
chr3	18174500	18175500	0.4722021976891484
chr3	18174600	18175600	0.20828614892450573
chr3	18174700	18175700	-0.30831865531317465
chr3	18174800	18175800	-0.21684549735684167
chr3	18174900	18175900	1.0319041362388284
chr3	18175000	18176000	0.6251574808089869
chr3	18175100	18176100	0.7412932971395558
chr3	18175200	18176200	0.6581192828334059
chr3	18175300	18176300	0.09891143767085593
chr3	18175400	18176400	-0.047357283614594216
chr3	18175500	18176500	-0.5134836155320536
chr3	18175600	18176600	-0.21004290059590688
chr3	18175700	18176700	-0.7910140820757807
chr3	18175800	18176800	-0.4694836480918496
chr3	18175900	18176900	-1.2073089834913424
chr3	18176000	18177000	-1.1515628578335186
chr3	18176100	18177100	-0.9326938068869804
chr3	18176200	18177200	-0.8606449634768679
chr3	18176300	18177300	-0.178633395266837
chr3	18176400	18177400	-0.2834459047774716
chr3	18176500	18177500	0.07545030913606315
chr3	18176600	18177600	-0.022972764906524803
chr3	18176700	18177700	1.093163531796562
chr3	18176800	18177800	1.0286323862671332
chr3	18176900	18177900	0.830749266198258
chr3	18177000	18178000	0.8071532851692543
chr3	18177100	18178100	0.9233758850865484
chr3	18177200	18178200	0.7013354263768071
chr3	18178700	18179700	-0.00014817468791990848
chr3	18178800	18179800	-0.13767408515032664
chr3	18178900	18179900	-0.2682937173401193
chr3	18179000	18180000	-0.1966648870679895
chr3	18179100	18180100	0.649854689931072
chr3	18179200	18180200	0.9658566899170564
chr3	18179300	18180300	0.8020127350640555
chr3	18179400	18180400	-0.39720185272005903
chr3	18179500	18180500	-0.38287702422873615
chr3	18179600	18180600	-0.3094024111241195
chr3	18179700	18180700	-0.7445365166127196
chr3	18179800	18180800	-0.982317593819093
chr3	18179900	18180900	-0.9178781664047212
chr3	18180000	18181000	-1.120799152221157
chr3	18180100	18181100	-1.2768592272317536
chr3	18180200	18181200	-1.3500708866784683
chr3	18180300	18181300	-1.2213759477940778
chr3	18180400	18181400	-0.16193909254473746
chr3	18180500	18181500	-0.32126839901295146
chr3	18180600	18181600	-0.18911891049235613
chr3	18180700	18181700	0.19360331310065465
chr3	18180800	18181800	0.4295120780013381
chr3	18180900	18181900	0.9591709970866994
chr3	18181000	18182000	1.2067110375658008
chr3	18181100	18182100	0.7563044845809814
chr3	18181200	18182200	0.8567211343030529
chr3	18181300	18182300	0.4654355309143842
chr3	18181400	18182400	0.42431077161779
chr3	18181500	18182500	0.42929931717789815
chr3	18181600	18182600	-0.2147462056052379
chr3	18181700	18182700	0.1783542630726322
chr3	18181800	18182800	0.2489437421365729
chr3	18181900	18182900	0.1897098739603772
chr3	18182000	18183000	0.2126198341067702
chr3	18182100	18183100	0.7390837806274936
chr3	18182200	18183200	0.3562738518092965
chr3	18182300	18183300	0.6800308635643955
chr3	18182400	18183400	1.1444385475302703
chr3	18182500	18183500	1.7382103643389946
chr3	18182600	18183600	2.0672064563335626
chr3	18182700	18183700	1.7237178658731775
chr3	18182800	18183800	1.9755721605890157
chr3	18182900	18183900	2.011235139944318
chr3	18183000	18184000	1.3620391684317608
chr3	18183100	18184100	1.3133386006661545
chr3	18183200	18184200	1.7008551578277296
chr3	18183300	18184300	1.6637269615154993
chr3	18183400	18184400	1.397009802319431
chr3	18183500	18184500	0.8923149105200048
chr3	18183600	18184600	1.0934082034669228
chr3	18183700	18184700	0.8844038623583239
chr3	18183800	18184800	1.0110892400307656
chr3	18183900	18184900	0.4596977665623204
chr3	18184000	18185000	0.5598604728941228
chr3	18184100	18185100	0.5945028812416625
chr3	18184200	18185200	0.7387635764640724
chr3	18184300	18185300	0.8748345970941469
chr3	18184400	18185400	0.8266139437509097
chr3	18184500	18185500	0.5843197569173321
chr3	18184600	18185600	0.9885346405727992
chr3	18184700	18185700	0.4805554234421583
chr3	18184800	18185800	-0.04794725298008078
chr3	18184900	18185900	-0.2792888335863052
chr3	18185000	18186000	-0.177019850923693
chr3	18185100	18186100	-0.47545756818241003
chr3	18185200	18186200	-0.8407054878869655
chr3	18185300	18186300	-1.2217830191300152
chr3	18185400	18186400	-1.4028945434870557
chr3	18185500	18186500	-1.2621544245269325
chr3	18186000	18187000	0.7517200489980879
chr3	18186100	18187100	-0.1633518775005054
chr3	18186200	18187200	0.18789992914806505
chr3	18186300	18187300	0.4740050625675339
chr3	18186400	18187400	0.6985196485505678
chr3	18186500	18187500	0.27203639465452845
chr3	18186600	18187600	-0.4792051834649823
chr3	18186700	18187700	-0.5723414683075058
chr3	18186800	18187800	-0.3246047511138492
chr3	18186900	18187900	0.5089317250493135
chr3	18187000	18188000	0.5992803949580563
chr3	18187100	18188100	1.3994704295156228
chr3	18187200	18188200	1.3572693027136735
chr3	18187300	18188300	1.0228495054516558
chr3	18187400	18188400	0.04469706460766736
chr3	18187500	18188500	0.48295153894694703
chr3	18187600	18188600	1.3296368094994018
chr3	18187700	18188700	0.7196371456906209
chr3	18187800	18188800	1.0123200541111423
chr3	18187900	18188900	0.4710159674894186
chr3	18188000	18189000	-0.4619016691251383
chr3	18188100	18189100	-0.6449184825421287
chr3	18188200	18189200	-0.3391021224205915
chr3	18188300	18189300	-0.5167637433891502
chr3	18188400	18189400	0.6828566257861286
chr3	18188500	18189500	0.8220406417151018
chr3	18188600	18189600	0.7082665309906819
chr3	18188700	18189700	0.9187355087893392
chr3	18188800	18189800	0.5948509671911214
chr3	18188900	18189900	0.9853664239948282
chr3	18189000	18190000	1.1980802715362235
chr3	18189100	18190100	1.74195651422995
chr3	18189200	18190200	1.5132686248409255
chr3	18189300	18190300	1.7895037679935757
chr3	18189400	18190400	1.1748641155188424
chr3	18189500	18190500	0.7681284328013682
chr3	18189600	18190600	0.7613686961002889
chr3	18189700	18190700	0.6538631590125258
chr3	18189800	18190800	0.5834347321143469
chr3	18189900	18190900	-0.017252609231077173
chr3	18190000	18191000	-0.7770745847440653
chr3	18190100	18191100	-1.741547186446044
chr3	18190200	18191200	-1.9068713443535448
chr3	18190300	18191300	-1.51881278887252
chr3	18190400	18191400	-1.5487053460274531
chr3	18190500	18191500	-1.1709789529503092
chr3	18190600	18191600	-1.2161016818041213
chr3	18190700	18191700	-1.0027535420023843
chr3	18190800	18191800	-1.3020520642749178
chr3	18190900	18191900	-1.4264508560077835
chr3	18191000	18192000	-0.3180010619612954
chr3	18191100	18192100	0.1724278712897185
chr3	18191200	18192200	0.04495761095410905
chr3	18191300	18192300	-0.1684526543211102
chr3	18191400	18192400	-0.2597043210243439
chr3	18191500	18192500	-0.2430369668766201
chr3	18191600	18192600	-0.28040822503869145
chr3	18191700	18192700	-0.5090153839101305
chr3	18191800	18192800	-0.11600828976995367
chr3	18191900	18192900	0.4749158622937645
chr3	18192000	18193000	-0.10138350123737645
chr3	18192100	18193100	-0.006829478292519693
chr3	18192200	18193200	-0.03326967349566678
chr3	18192300	18193300	0.26760444181602805
chr3	18192400	18193400	1.011265439302506
chr3	18192500	18193500	1.0464025203014402
chr3	18192600	18193600	1.2162030210644064
chr3	18192700	18193700	2.2644854975109348
chr3	18192800	18193800	1.8410389137261387
chr3	18192900	18193900	1.9100060934205
chr3	18193000	18194000	2.275497373489704
chr3	18193100	18194100	1.625890026401705
chr3	18193200	18194200	1.832853863490122
chr3	18193300	18194300	0.9298090623684968
chr3	18193400	18194400	0.5302146893487399
chr3	18193500	18194500	0.9079102649614362
chr3	18193600	18194600	1.161950385163525
chr3	18193700	18194700	0.608977540365678
chr3	18193800	18194800	0.6924154752717121
chr3	18193900	18194900	0.7053030063633781
chr3	18194000	18195000	0.5869706559949003
chr3	18194100	18195100	1.3623008924943916
chr3	18194200	18195200	1.185793047337989
chr3	18194300	18195300	1.3836640894591117
chr3	18194400	18195400	1.4673737545097811
chr3	18194500	18195500	0.6668623737817593
chr3	18194600	18195600	0.2807703871688544
chr3	18194700	18195700	-0.0796259282339098
chr3	18194800	18195800	0.6765648061595528
chr3	18194900	18195900	0.4551723921324523
chr3	18195000	18196000	0.6974583901576503
chr3	18195100	18196100	0.00350633897163065
chr3	18195200	18196200	-1.1636463648697923
chr3	18195300	18196300	-1.4164618470030448
chr3	18195400	18196400	-1.4666476656113467
chr3	18195500	18196500	-1.8953718666432888
chr3	18195600	18196600	-1.5490278190785254
chr3	18195700	18196700	-1.7500506189404994
chr3	18195800	18196800	-2.7059691222953384
chr3	18195900	18196900	-3.5356004219464934
chr3	18196000	18197000	-3.5568045701333024
chr3	18196100	18197100	-3.1276503463146432
chr3	18196200	18197200	-1.6676693391059227
chr3	18196300	18197300	-1.4488552152966534
chr3	18196400	18197400	-1.245124524027541
chr3	18196500	18197500	-0.5205178653156549
chr3	18196600	18197600	-0.8607667022830797
chr3	18196700	18197700	-0.5344626777537678
chr3	18198300	18199300	-0.18974802153531486
chr3	18198400	18199400	0.379551869807984
chr3	18198500	18199500	-0.5989479419231
chr3	18198600	18199600	-0.26031802442049323
chr3	18198700	18199700	-0.4673853392785727
chr3	18198800	18199800	-1.1757033124647542
chr3	18198900	18199900	-1.7388870721031426
chr3	18199000	18200000	-1.1840220145151639
chr3	18199100	18200100	-1.3024354979124952
chr3	18199200	18200200	-2.0416229718182413
chr3	18199300	18200300	-2.1086036011270903
chr3	18199400	18200400	-2.732788674803224
chr3	18199500	18200500	-1.860225748595709
chr3	18199600	18200600	-2.1257314123246767
chr3	18199700	18200700	-2.2072927834303906
chr3	18199800	18200800	-1.5957833568945217
chr3	18199900	18200900	-0.8820998614009152
chr3	18200000	18201000	-0.8453743885456866
chr3	18200100	18201100	-0.3341702117896601
chr3	18200200	18201200	0.06132168528527289
chr3	18200300	18201300	0.30529138446085624
chr3	18200400	18201400	0.11944061303428904
chr3	18200500	18201500	-0.1607742377896003
chr3	18200600	18201600	0.18592808189770127
chr3	18200700	18201700	-0.22192990350701128
chr3	18200800	18201800	-0.3955151094899935
chr3	18200900	18201900	-0.6783586522509877
chr3	18201000	18202000	-0.6901144928030084
chr3	18201100	18202100	-1.5573150717518909
chr3	18201200	18202200	-1.7864798229647385
chr3	18201300	18202300	-1.7499025693835828
chr3	18201400	18202400	-1.4731213240426118
chr3	18201500	18202500	-0.3282984915107515
chr3	18201600	18202600	-0.8243503864029599
chr3	18201700	18202700	-0.591967041639422
chr3	18201800	18202800	0.042997987242918576
chr3	18201900	18202900	0.16418376353828398
chr3	18202000	18203000	-0.12263620123857316
chr3	18202100	18203100	-0.08844140125339311
chr3	18202200	18203200	-0.6015926423479698
chr3	18202300	18203300	0.11464910929770628
chr3	18202400	18203400	0.5888646462481582
chr3	18202500	18203500	-0.11543434999363708
chr3	18202600	18203600	0.5843271683793064
chr3	18202700	18203700	0.8160588309573404
chr3	18202800	18203800	0.3274728284711859
chr3	18202900	18203900	0.04500962747286776
chr3	18203000	18204000	-0.2517071143585886
chr3	18203100	18204100	0.2884732553412199
chr3	18203200	18204200	1.3339272175700856
chr3	18203300	18204300	0.6610609796221326
chr3	18203400	18204400	0.21155096836139672
chr3	18203500	18204500	1.0067802418565992
chr3	18203600	18204600	0.2593800626986261
chr3	18203700	18204700	0.7392358153032221
chr3	18203800	18204800	0.6676151778029723
chr3	18203900	18204900	0.8856280107776642
chr3	18204000	18205000	1.8401808229040078
chr3	18204100	18205100	1.2279580628461986
chr3	18204200	18205200	0.8732045418352273
chr3	18204300	18205300	0.5429522279340293
chr3	18204400	18205400	0.6276544770625602
chr3	18204500	18205500	-0.3046779844807884
chr3	18204600	18205600	0.16751197578180704
chr3	18204700	18205700	-0.4855157731017241
chr3	18204800	18205800	-0.4068185821896429
chr3	18204900	18205900	0.03408569135127086
chr3	18205000	18206000	-0.14010952942642232
chr3	18205100	18206100	0.29721507511024525
chr3	18205200	18206200	0.24158187397770065
chr3	18205300	18206300	0.7364987762196417
chr3	18205400	18206400	0.5998400710978933
chr3	18205500	18206500	1.2912692254422031
chr3	18205600	18206600	1.346638349862877
chr3	18205700	18206700	1.5928893051034931
chr3	18205800	18206800	1.5359511304412643
chr3	18205900	18206900	1.0876070518173109
chr3	18206000	18207000	0.9693725935643455
chr3	18206100	18207100	0.9718618482127498
chr3	18206200	18207200	1.582859008450412
chr3	18206300	18207300	1.2681771360933385
chr3	18206400	18207400	1.1614096291837797
chr3	18206500	18207500	0.8436665553970891
chr3	18206600	18207600	1.1600479945997475
chr3	18206700	18207700	1.1724836183500806
chr3	18206800	18207800	0.3525546151528307
chr3	18206900	18207900	0.5153036750460206
chr3	18207000	18208000	0.4823095063738193
chr3	18207100	18208100	-0.0858055310879374
chr3	18207200	18208200	-0.35928908502574586
chr3	18207300	18208300	-0.5977231707549836
chr3	18207400	18208400	-0.2672458272286385
chr3	18207500	18208500	-0.5807746403290293
chr3	18207600	18208600	-0.9886170172672608
chr3	18207700	18208700	-0.7249290671131978
chr3	18207800	18208800	0.7118473147132616
chr3	18207900	18208900	0.6343362032444596
chr3	18208000	18209000	0.9748997655269469
chr3	18208100	18209100	1.24734473029158
chr3	18208200	18209200	1.3389989470460897
chr3	18208300	18209300	1.530421397914876
chr3	18208400	18209400	1.738059953263838
chr3	18208500	18209500	2.5525965373090966
chr3	18208600	18209600	2.516232979836357
chr3	18208700	18209700	2.412950714033121
chr3	18208800	18209800	2.1888272473198502
chr3	18208900	18209900	1.7833952987603985
chr3	18209000	18210000	1.3130003890529867
chr3	18209100	18210100	1.3099331805504026
chr3	18209200	18210200	1.1087932694411895
chr3	18209300	18210300	1.0764510532245806
chr3	18209400	18210400	1.3709834002543324
chr3	18209500	18210500	0.4505180575363446
chr3	18209600	18210600	1.0919110548712827
chr3	18209700	18210700	0.8121345390840765
chr3	18209800	18210800	0.7436123606044536
chr3	18209900	18210900	1.1854815510706227
chr3	18210000	18211000	0.9162591610639143
chr3	18210100	18211100	1.5439330956775967
chr3	18210200	18211200	1.707978126961576
chr3	18210300	18211300	1.4631108730250566
chr3	18210400	18211400	0.799163434517736
chr3	18210500	18211500	1.4145279512919398
chr3	18210600	18211600	0.5282306478724684
chr3	18210700	18211700	1.1957464359726142
chr3	18210800	18211800	0.7170926002265108
chr3	18210900	18211900	0.7708496376918657
chr3	18211000	18212000	0.7447584932202505
chr3	18211100	18212100	0.375988611213404
chr3	18211200	18212200	-0.17931866666187166
chr3	18211300	18212300	0.07710354555181463
chr3	18211400	18212400	0.5122038394906352
chr3	18211500	18212500	-0.31419675872648073
chr3	18211600	18212600	-0.3441626449933228
chr3	18211700	18212700	-0.7720853714701511
chr3	18211800	18212800	-0.47963322179677204
chr3	18211900	18212900	-0.681601685852145
chr3	18212000	18213000	-0.2066152645546657
chr3	18212100	18213100	-0.009441062294774422
chr3	18212200	18213200	0.2117303364714052
chr3	18212300	18213300	0.8695265150316791
chr3	18212400	18213400	0.4114709335132093
chr3	18212500	18213500	1.6676284458171724
chr3	18212600	18213600	2.1704958629235374
chr3	18212700	18213700	2.1381055143333647
chr3	18212800	18213800	1.9871187371050656
chr3	18212900	18213900	2.1327051062584945
chr3	18213000	18214000	2.101848230398985
chr3	18214200	18215200	0.72384173396494
chr3	18214300	18215300	0.43047459359282336
chr3	18214400	18215400	-0.2996648086768233
chr3	18214500	18215500	-0.4596669448233873
chr3	18214600	18215600	-0.17137686717039688
chr3	18214700	18215700	-0.4572227502875444
chr3	18214800	18215800	-0.7765288377942835
chr3	18214900	18215900	-0.977617053640907
chr3	18215000	18216000	-0.9771572522578218
chr3	18215100	18216100	-0.22240962017153013
chr3	18215200	18216200	-0.8184954285159671
chr3	18215300	18216300	-0.6470063873320093
chr3	18215400	18216400	-0.8334139925951409
chr3	18215500	18216500	-0.2554664342074946
chr3	18215600	18216600	-0.2816948605626417
chr3	18215700	18216700	-0.2585509019022869
chr3	18215800	18216800	-0.4821762701172694
chr3	18215900	18216900	-0.6214383271235118
chr3	18216000	18217000	-0.17342433506953595
chr3	18216100	18217100	-0.12704999183025115
chr3	18216200	18217200	0.6966995192815529
chr3	18216300	18217300	-0.11146555130977397
chr3	18216400	18217400	-0.2057246805422086
chr3	18216500	18217500	-0.7067536946203434
chr3	18216600	18217600	-0.3507817589697065
chr3	18216700	18217700	0.5056387746961223
chr3	18216800	18217800	0.5124663387344751
chr3	18216900	18217900	0.9279789124234056
chr3	18217000	18218000	0.5079680947053874
chr3	18217100	18218100	-0.17266401104547582
chr3	18217200	18218200	0.7294170645140698
chr3	18217300	18218300	0.650899938869372
chr3	18217400	18218400	0.661008511892396
chr3	18217500	18218500	0.8011673049102253
chr3	18217600	18218600	0.11000443909415343
chr3	18217700	18218700	-0.2198173679160772
chr3	18217800	18218800	-0.22950253953960426
chr3	18217900	18218900	-0.7395516547335339
chr3	18218000	18219000	-1.122733162104296
chr3	18218100	18219100	-0.5788888683971152
chr3	18218200	18219200	-1.9147705379613944
chr3	18218300	18219300	-1.0693516018228184
chr3	18218400	18219400	-0.7136792004249668
chr3	18218500	18219500	-0.7967027224980857
chr3	18218600	18219600	-0.3225958148353262
chr3	18218700	18219700	-0.5578677621899593
chr3	18218800	18219800	-0.1668119716854759
chr3	18218900	18219900	0.2123107829956494
chr3	18219000	18220000	0.7757055830211909
chr3	18219100	18220100	0.5659785490582087
chr3	18219200	18220200	-0.17798954131705205
chr3	18219300	18220300	-0.4640563503753744
chr3	18219400	18220400	-0.899413678245719
chr3	18219500	18220500	-0.16415787161782394
chr3	18219900	18220900	-0.13588827956534505
chr3	18220000	18221000	-0.1976082001984532
chr3	18220600	18221600	0.08373883150910984
chr3	18220700	18221700	0.22408520096492585
chr3	18220800	18221800	-0.5819850831496011
chr3	18220900	18221900	-0.48770462423237504
chr3	18221000	18222000	-0.24977515995792818
chr3	18221100	18222100	-0.14300392462716582
chr3	18221200	18222200	0.7461566433468775
chr3	18221300	18222300	0.7307120856296201
chr3	18221400	18222400	0.7271419839479517
chr3	18221500	18222500	1.5005826612463489
chr3	18221600	18222600	0.8684364325638495
chr3	18221700	18222700	1.2234714342311488
chr3	18221800	18222800	1.572705330102273
chr3	18221900	18222900	1.4803957582477738
chr3	18222000	18223000	1.1094987461907777
chr3	18222100	18223100	1.2713352538888878
chr3	18222200	18223200	1.5121213412917491
chr3	18222300	18223300	1.98824253128238
chr3	18222400	18223400	2.205425064019632
chr3	18222500	18223500	1.6255836104681125
chr3	18222600	18223600	2.426204743131723
chr3	18222700	18223700	1.5373704462496771
chr3	18222800	18223800	1.6768715386100674
chr3	18222900	18223900	1.7965893392398715
chr3	18223000	18224000	1.9599821759584737
chr3	18223100	18224100	2.115790251289929
chr3	18223200	18224200	1.6360075432474488
chr3	18223300	18224300	1.305954900021674
chr3	18223400	18224400	1.3350969037296534
chr3	18223500	18224500	1.4560131241175134
chr3	18223600	18224600	0.6815409066433834
chr3	18223700	18224700	0.7412369104540837
chr3	18223800	18224800	1.0684221718436662
chr3	18223900	18224900	1.463266249414213
chr3	18224000	18225000	1.0020379196333629
chr3	18224100	18225100	0.3282875039822864
chr3	18224200	18225200	-0.13391231636818665
chr3	18224300	18225300	-0.8538601577007414
chr3	18224400	18225400	-0.7147556705113931
chr3	18224500	18225500	-1.049433761384932
chr3	18224600	18225600	-0.2698850957061853
chr3	18224700	18225700	-0.34909208535722724
chr3	18224800	18225800	-0.6945420433813101
chr3	18224900	18225900	-1.0297564538283641
chr3	18225000	18226000	-0.928014287982377
chr3	18225100	18226100	-0.7902997018862107
chr3	18225200	18226200	-0.7320709957678149
chr3	18225300	18226300	-0.007580909791536503
chr3	18225400	18226400	-0.18429890039546976
chr3	18225500	18226500	-0.17863485041249105
chr3	18225600	18226600	-0.9052926725839344
chr3	18225700	18226700	-0.5286995622630044
chr3	18225800	18226800	-0.7932754463274988
chr3	18225900	18226900	-1.155607706248808
chr3	18226000	18227000	-0.7935281339679469
chr3	18226100	18227100	-0.6782922687553157
chr3	18226200	18227200	-0.396108000651619
chr3	18226300	18227300	-0.7027326686698098
chr3	18226400	18227400	-1.3042401389772658
chr3	18226500	18227500	-0.9322978945892924
chr3	18226600	18227600	-0.5279869685826366
chr3	18226700	18227700	-0.6453069858231322
chr3	18226800	18227800	-1.018010677505923
chr3	18226900	18227900	-0.7088701566971816
chr3	18227000	18228000	-0.776756054997143
chr3	18227100	18228100	-0.4707085782453635
chr3	18227200	18228200	-0.3593016177424457
chr3	18227300	18228300	-0.7754705795931154
chr3	18227400	18228400	-0.232720443038308
chr3	18227500	18228500	-0.06940880971247344
chr3	18227600	18228600	-0.4325606062634921
chr3	18227700	18228700	-0.5267362957547514
chr3	18227800	18228800	0.4462879419715573
chr3	18227900	18228900	0.5087340007530287
chr3	18228000	18229000	0.7416660381396262
chr3	18228100	18229100	0.5438071019566559
chr3	18228200	18229200	0.7105240856546977
chr3	18228300	18229300	1.3338079254849216
chr3	18228400	18229400	1.250949443546527
chr3	18228500	18229500	1.1660693736606709
chr3	18228600	18229600	1.6353311038656675
chr3	18228700	18229700	2.0946747513886104
chr3	18228800	18229800	1.6431454383478183
chr3	18228900	18229900	1.6922051401116407
chr3	18229000	18230000	1.5386367246688253
chr3	18229100	18230100	1.2060030600234326
chr3	18229200	18230200	0.8767074298341941
chr3	18229300	18230300	0.5756324484242634
chr3	18229400	18230400	0.26178769587529954
chr3	18229500	18230500	-0.06607071197279267
chr3	18229600	18230600	-0.22834187885459856
chr3	18229700	18230700	-0.5238552617024019
chr3	18229800	18230800	-0.4102867251732864
chr3	18229900	18230900	-0.7971476552761239
chr3	18230000	18231000	-1.262010495892782
chr3	18230100	18231100	-0.8005148887814219
chr3	18230200	18231200	-0.6583904014206194
chr3	18230300	18231300	-0.6223922058675101
chr3	18230400	18231400	-0.2397519623351591
chr3	18230500	18231500	0.347338288752371
chr3	18230600	18231600	-0.3460805561582509
chr3	18230700	18231700	-0.3874230165215932
chr3	18230800	18231800	-0.3623574145495415
chr3	18231900	18232900	-0.045634469261327686
chr3	18232000	18233000	-0.15896636786167256
chr3	18232100	18233100	-0.07659408210797185
chr3	18232200	18233200	-0.3786532085283967
chr3	18232300	18233300	-1.5070775640864262
chr3	18232400	18233400	-2.479576417776812
chr3	18232500	18233500	-2.6735035384314654
chr3	18232600	18233600	-2.323202929387942
chr3	18232700	18233700	-1.958607266627776
chr3	18232800	18233800	-0.9098935210719586
chr3	18232900	18233900	-1.1974829876332345
chr3	18233000	18234000	-1.1647876223465004
chr3	18233100	18234100	-0.5947518089288043
chr3	18233200	18234200	-0.8955639187220081
chr3	18233300	18234300	0.0405118213276324
chr3	18233400	18234400	0.3795713281478432
chr3	18233500	18234500	1.1025003285355857
chr3	18233600	18234600	1.4969583172713865
chr3	18233700	18234700	2.0604101186107653
chr3	18233800	18234800	1.7003817586791423
chr3	18233900	18234900	2.022351191314955
chr3	18234000	18235000	2.4361760842522275
chr3	18234100	18235100	2.251049622242661
chr3	18234200	18235200	1.9989729016999065
chr3	18234300	18235300	1.7259829219888507
chr3	18234400	18235400	1.9175971827271792
chr3	18234500	18235500	1.9221632306751264
chr3	18234600	18235600	2.1083644939171453
chr3	18234700	18235700	1.4814428323183866
chr3	18234800	18235800	1.1915831008136948
chr3	18234900	18235900	0.974751077854294
chr3	18235000	18236000	0.3112452597167808
chr3	18235100	18236100	0.025585567468425947
chr3	18235200	18236200	0.047942929403895225
chr3	18235300	18236300	-0.2153625738974759
chr3	18235400	18236400	-0.5180611171643692
chr3	18235500	18236500	-0.6309779246371621
chr3	18235600	18236600	-0.8282628101177404
chr3	18235700	18236700	-0.4054742270845638
chr3	18235800	18236800	-0.17613347986903344
chr3	18235900	18236900	0.5650029421075263
chr3	18236000	18237000	1.0303191913535887
chr3	18236100	18237100	1.3725127199274114
chr3	18236200	18237200	1.7552763536985356
chr3	18236300	18237300	1.6585833820444014
chr3	18236400	18237400	2.117745779141996
chr3	18236500	18237500	2.5874018549491336
chr3	18236600	18237600	2.6396760703909905
chr3	18236700	18237700	2.371302968459448
chr3	18236900	18237900	2.261900165068237
chr3	18237100	18238100	2.176730401080617
chr3	18237200	18238200	2.6949015084130146
chr3	18237300	18238300	2.4414578897017383
chr3	18237400	18238400	2.7540253160005737
chr3	18237500	18238500	2.5215747654358207
chr3	18237600	18238600	1.9650457141922169
chr3	18237700	18238700	2.1735234558269783
chr3	18237800	18238800	2.8096300664704943
chr3	18237900	18238900	2.0339716682789697
chr3	18238000	18239000	1.5256823637998527
chr3	18238100	18239100	1.92406622677438
chr3	18238200	18239200	1.0682053906735551
chr3	18238300	18239300	1.9484541245343998
chr3	18238400	18239400	1.1343417299779286
chr3	18238500	18239500	0.5910116992524883
chr3	18238600	18239600	1.0584185454918726
chr3	18238700	18239700	0.4953329436525434
chr3	18238800	18239800	-0.15284761631289498
chr3	18238900	18239900	0.16231881190511782
chr3	18239000	18240000	0.5047946846398795
chr3	18239100	18240100	0.7134594922443205
chr3	18239200	18240200	1.0655386040492374
chr3	18239300	18240300	0.7663732911251286
chr3	18239400	18240400	1.741860189837637
chr3	18239500	18240500	1.9864439526688475
chr3	18239600	18240600	1.7067089138180531
chr3	18239700	18240700	1.8045512974685505
chr3	18239800	18240800	1.9318713824801488
chr3	18239900	18240900	1.8678134526643848
chr3	18240000	18241000	1.9503442804671487
chr3	18240100	18241100	1.1665468270123207
chr3	18240200	18241200	1.4582222676590662
chr3	18242000	18243000	1.7635762922750626
chr3	18242100	18243100	1.7570986330952838
chr3	18242200	18243200	2.005416158845745
chr3	18242300	18243300	1.5357126283823932
chr3	18242400	18243400	1.890383679033469
chr3	18242500	18243500	1.6452089817035416
chr3	18242600	18243600	1.4879891517385757
chr3	18242700	18243700	0.6113822799672812
chr3	18242800	18243800	0.8560851958423259
chr3	18242900	18243900	0.8833573538970364
chr3	18243000	18244000	0.4724406506487569
chr3	18243100	18244100	0.3621494791333304
chr3	18243200	18244200	0.3540748807164717
chr3	18243300	18244300	0.9931567387657122
chr3	18243400	18244400	0.9823474757112776
chr3	18243500	18244500	1.1090469979725326
chr3	18243600	18244600	1.2663926589318903
chr3	18243700	18244700	1.3605626321447075
chr3	18243800	18244800	0.4278239255464724
chr3	18243900	18244900	0.614435262684842
chr3	18244000	18245000	0.9765648186695118
chr3	18244100	18245100	0.8786864383847159
chr3	18244200	18245200	0.6421338062249088
chr3	18244300	18245300	0.6623739482371757
chr3	18244400	18245400	0.436043260607592
chr3	18244500	18245500	0.05811324884217939
chr3	18244600	18245600	0.2290369706747109
chr3	18244700	18245700	0.7906105879513349
chr3	18244800	18245800	0.9226089798283692
chr3	18244900	18245900	0.3936214561579385
chr3	18245000	18246000	0.09439840155908111
chr3	18245100	18246100	0.4001169910842272
chr3	18245200	18246200	0.6659361412654422
chr3	18245300	18246300	0.5730402247869022
chr3	18245400	18246400	0.7919637748396062
chr3	18245500	18246500	1.032425782361552
chr3	18245600	18246600	0.4020354461520403
chr3	18245700	18246700	0.6184621044182929
chr3	18245800	18246800	0.9661849097100292
chr3	18245900	18246900	1.1836522088269814
chr3	18246000	18247000	1.0599577700708211
chr3	18246100	18247100	0.920259531261172
chr3	18246200	18247200	0.9351037957904303
chr3	18246300	18247300	0.3864880090758454
chr3	18246400	18247400	0.08492872801037007
chr3	18246500	18247500	-0.4176609670459573
chr3	18246600	18247600	-0.32260826808660703
chr3	18246700	18247700	-0.8472842307393791
chr3	18246800	18247800	-0.9094941419836148
chr3	18246900	18247900	-0.9146414052176302
chr3	18247000	18248000	-0.751874407034616
chr3	18247100	18248100	-0.4753999156365271
chr3	18247200	18248200	-0.5729718623727773
chr3	18247300	18248300	-0.3596855246850616
chr3	18247400	18248400	-1.1000250422279338
chr3	18247500	18248500	-0.4195177955133582
chr3	18247600	18248600	0.1111262211632097
chr3	18247700	18248700	0.3648493089714631
chr3	18247800	18248800	0.35649173491753683
chr3	18247900	18248900	0.9617536264163048
chr3	18248000	18249000	0.5542655698756854
chr3	18248100	18249100	0.3604824426541048
chr3	18248200	18249200	0.5604948627196649
chr3	18248300	18249300	1.1092472302517915
chr3	18248400	18249400	2.2820006475377066
chr3	18248500	18249500	1.85194259132816
chr3	18248600	18249600	1.5023450505366398
chr3	18248700	18249700	1.4719664358187878
chr3	18248800	18249800	1.257012040155352
chr3	18248900	18249900	0.8389361600345663
chr3	18249000	18250000	1.4165155654812411
chr3	18249100	18250100	1.470879060500672
chr3	18249200	18250200	1.2427632161729203
chr3	18249300	18250300	0.5793052420065833
chr3	18249400	18250400	-0.09982977157631176
chr3	18249500	18250500	0.024611264683986164
chr3	18249600	18250600	-0.4755303772636895
chr3	18249700	18250700	-0.6612369111116719
chr3	18249800	18250800	-0.04554768990368637
chr3	18249900	18250900	-0.051082564593622974
chr3	18250000	18251000	-0.13943996840489226
chr3	18250100	18251100	-0.6850522843932833
chr3	18250200	18251200	-0.8912362006414399
chr3	18250300	18251300	-0.6141891706095812
chr3	18250400	18251400	-0.5383866631925034
chr3	18250500	18251500	-0.17862659088600708
chr3	18250600	18251600	0.3184616716946948
chr3	18250700	18251700	0.5516517080091489
chr3	18250800	18251800	0.4350812066370593
chr3	18250900	18251900	0.9164986683292106
chr3	18251000	18252000	1.120049582980526
chr3	18251100	18252100	1.461273833618879
chr3	18251200	18252200	1.5316319470571456
chr3	18251300	18252300	1.7656237502904422
chr3	18251400	18252400	1.885302169303636
chr3	18251500	18252500	1.6088855207562347
chr3	18251600	18252600	1.71807197807596
chr3	18251700	18252700	1.8067545191403336
chr3	18251800	18252800	1.93533419495749
chr3	18251900	18252900	1.3112193188687753
chr3	18252000	18253000	1.0348639677074658
chr3	18252100	18253100	0.8434045232004751
chr3	18252200	18253200	0.6736574440755123
chr3	18252300	18253300	0.748709735996815
chr3	18252400	18253400	0.6512808773746915
chr3	18252500	18253500	0.9447022426703859
chr3	18252600	18253600	0.906593884503552
chr3	18252700	18253700	0.19397093731046397
chr3	18252800	18253800	-0.14438664865384562
chr3	18252900	18253900	-0.1895688640667628
chr3	18253000	18254000	-0.5237433834224619
chr3	18253100	18254100	0.2889447998148838
chr3	18253200	18254200	0.5713923110252316
chr3	18253300	18254300	-0.14218700341095994
chr3	18253400	18254400	-0.21723399078147546
chr3	18253500	18254500	-0.4105857987230922
chr3	18253600	18254600	-0.3265127874266496
chr3	18253700	18254700	0.3680584684651826
chr3	18253800	18254800	0.8677910113246032
chr3	18253900	18254900	0.9451797352816932
chr3	18254000	18255000	1.8673932816167216
chr3	18254100	18255100	1.4079695344559071
chr3	18254200	18255200	1.5641624458249652
chr3	18254300	18255300	1.9005050027583483
chr3	18254400	18255400	1.86698653024127
chr3	18254500	18255500	1.3046299569767863
chr3	18254600	18255600	0.9415068876890512
chr3	18254700	18255700	0.4378806353927819
chr3	18254800	18255800	-0.13175650357733695
chr3	18254900	18255900	-0.3982010891792858
chr3	18255000	18256000	-0.9326162749746391
chr3	18255100	18256100	-1.4023932830306736
chr3	18256500	18257500	2.276980923381952
chr3	18256600	18257600	2.005236273917363
chr3	18256700	18257700	2.2039021027036667
chr3	18256800	18257800	1.7601474906492618
chr3	18256900	18257900	2.508841825932137
chr3	18257000	18258000	1.8930007745326294
chr3	18257100	18258100	1.900740588546848
chr3	18257200	18258200	1.7188713155047397
chr3	18257300	18258300	2.137087158691778
chr3	18257400	18258400	2.300297464518683
chr3	18257500	18258500	2.1496645340560216
chr3	18257600	18258600	1.8383320506976524
chr3	18257700	18258700	1.4292667080581718
chr3	18257800	18258800	1.2551829804900574
chr3	18257900	18258900	1.4984709011505304
chr3	18258000	18259000	1.5454046111223363
chr3	18258100	18259100	1.3514700254795118
chr3	18258200	18259200	1.4756007174943182
chr3	18258300	18259300	1.0516407326985937
chr3	18258400	18259400	1.420779570973393
chr3	18258500	18259500	0.9567655283471308
chr3	18258600	18259600	1.648089659357096
chr3	18258700	18259700	1.8133427249755536
chr3	18258800	18259800	2.119672046558549
chr3	18258900	18259900	1.4412245965987425
chr3	18259000	18260000	1.185851840295763
chr3	18259100	18260100	0.9479751014812204
chr3	18259200	18260200	0.7691232857006283
chr3	18259300	18260300	0.24706990437756696
chr3	18259400	18260400	-0.29997201604058266
chr3	18259500	18260500	0.5449590385889536
chr3	18259600	18260600	0.580457194114422
chr3	18259700	18260700	0.3380143587788409
chr3	18259800	18260800	-0.10840118845482913
chr3	18259900	18260900	0.12344166980118845
chr3	18260000	18261000	0.0811568091254841
chr3	18260100	18261100	0.18473747205904786
chr3	18260200	18261200	0.2259483298351167
chr3	18260300	18261300	0.8268492609572775
chr3	18260400	18261400	1.320248919650793
chr3	18260500	18261500	1.105459286239729
chr3	18260600	18261600	0.5016297074620538
chr3	18260700	18261700	0.3001420681966171
chr3	18260800	18261800	0.4303106561137007
chr3	18260900	18261900	0.673615472249804
chr3	18261000	18262000	1.219400017873529
chr3	18261100	18262100	1.2507586373795276
chr3	18261200	18262200	1.3894676260942385
chr3	18261300	18262300	1.248682292763236
chr3	18261400	18262400	1.0395618685594514
chr3	18261500	18262500	0.7001774992442752
chr3	18261600	18262600	1.2487239959587453
chr3	18261700	18262700	2.1775608520844814
chr3	18261800	18262800	2.5264920011492538
chr3	18261900	18262900	2.3633903898608506
chr3	18262000	18263000	2.7031791125322573
chr3	18262100	18263100	2.544967189034717
chr3	18262200	18263200	2.1789947573771484
chr3	18262300	18263300	2.076739044227532
chr3	18262400	18263400	1.4628425606006368
chr3	18262500	18263500	1.4134810893894527
chr3	18262600	18263600	1.4229231910530005
chr3	18262700	18263700	0.6896557767435834
chr3	18262800	18263800	0.8290362688814747
chr3	18262900	18263900	0.9784888803604838
chr3	18263000	18264000	0.2851692725597093
chr3	18263100	18264100	0.9112823276707148
chr3	18263200	18264200	1.4519891468276245
chr3	18263300	18264300	1.8304467686848631
chr3	18263400	18264400	2.1800900813450927
chr3	18263500	18264500	2.1753810518910397
chr3	18263600	18264600	1.9913253942379008
chr3	18263700	18264700	1.9543154934439928
chr3	18263800	18264800	1.3178652886722613
chr3	18263900	18264900	0.8522675329425534
chr3	18264000	18265000	1.004335955688313
chr3	18264100	18265100	0.7073804414913937
chr3	18264200	18265200	0.2577944735377401
chr3	18264300	18265300	-0.09461958480242656
chr3	18264400	18265400	0.09032499782175367
chr3	18264500	18265500	0.2338547069019583
chr3	18264600	18265600	-0.2265059125516248
chr3	18264700	18265700	0.33311745159639217
chr3	18264800	18265800	1.1287002274607305
chr3	18264900	18265900	1.3245701374204084
chr3	18265000	18266000	1.5396846679127019
chr3	18265100	18266100	0.9893556676306364
chr3	18265200	18266200	0.7222735591638064
chr3	18265300	18266300	0.8536009106172371
chr3	18265400	18266400	1.1798529536663658
chr3	18265500	18266500	1.2177502493965575
chr3	18265600	18266600	1.3978211792326836
chr3	18265700	18266700	1.0558481693358168
chr3	18265800	18266800	0.38173262137672537
chr3	18265900	18266900	0.43757564458105175
chr3	18266000	18267000	0.1654389017992642
chr3	18266100	18267100	-0.2091228515170687
chr3	18266200	18267200	-0.19169916427184167
chr3	18266300	18267300	-0.1007848678552829
chr3	18266400	18267400	0.04331807646258688
chr3	18266500	18267500	-0.706440241508258
chr3	18266600	18267600	0.16025910315198574
chr3	18266700	18267700	0.6677119315088109
chr3	18266800	18267800	0.5361574801727684
chr3	18266900	18267900	0.7760477560280358
chr3	18267000	18268000	0.8201609146038418
chr3	18267100	18268100	1.8150284245240915
chr3	18267200	18268200	2.059224730702024
chr3	18267300	18268300	2.329021136717345
chr3	18267400	18268400	1.834850720044067
chr3	18267500	18268500	2.103263217881442
chr3	18267600	18268600	1.5069022997340322
chr3	18267700	18268700	0.8508153321948078
chr3	18267800	18268800	0.9844721314519472
chr3	18267900	18268900	0.564047591101619
chr3	18268000	18269000	0.554987814873249
chr3	18268100	18269100	0.19430415068833806
chr3	18268200	18269200	0.0655653971261243
chr3	18268300	18269300	-0.3820612915446344
chr3	18268400	18269400	0.17222626025486226
chr3	18268500	18269500	0.015871071067397203
chr3	18268600	18269600	-0.1381036012813201
chr3	18268700	18269700	0.15909133671481998
chr3	18268800	18269800	0.6214238897335232
chr3	18268900	18269900	1.1390443288637409
chr3	18269000	18270000	1.6279998679119476
chr3	18269100	18270100	1.8855959414484444
chr3	18269200	18270200	1.9446144766814897
chr3	18269300	18270300	1.9320809286877558
chr3	18269400	18270400	1.0098018179362005
chr3	18269500	18270500	1.4462268635504616
chr3	18269600	18270600	1.341538309186068
chr3	18269700	18270700	1.0053269551333999
chr3	18269800	18270800	0.8054601009176046
chr3	18269900	18270900	0.4641376534893245
chr3	18270000	18271000	0.08119895819598504
chr3	18270100	18271100	-0.4879922098037903
chr3	18270200	18271200	-0.6531060029557213
chr3	18270300	18271300	-0.6109160512709438
chr3	18270400	18271400	-0.38379459597685456
chr3	18270500	18271500	-0.7746862113192248
chr3	18270600	18271600	-0.9871930999519506
chr3	18270700	18271700	-0.8739013467081241
chr3	18270800	18271800	-1.1322134858808852
chr3	18270900	18271900	-1.0910371480302077
chr3	18271000	18272000	-0.940303780731035
chr3	18271100	18272100	-0.6274230328407544
chr3	18271200	18272200	-0.30704905938810656
chr3	18271300	18272300	-0.15580452269398726
chr3	18271400	18272400	0.2349021763232752
chr3	18271500	18272500	0.3869491897470909
chr3	18271600	18272600	0.6407415961180333
chr3	18271700	18272700	0.7235069985967268
chr3	18271800	18272800	0.4868199577726269
chr3	18271900	18272900	0.2824843831928932
chr3	18272000	18273000	-0.12420449874722066
chr3	18272100	18273100	0.0754969395461567
chr3	18272200	18273200	0.10926051415793142
chr3	18272300	18273300	0.2730643277232909
chr3	18272400	18273400	0.4581240415348138
chr3	18272500	18273500	0.6674516010731302
chr3	18272600	18273600	0.8845271229604399
chr3	18272700	18273700	1.3181350204309066
chr3	18272800	18273800	1.1927693619554358
chr3	18272900	18273900	1.5762358658499669
chr3	18273000	18274000	1.830648718387439
chr3	18273100	18274100	1.6832919690572494
chr3	18273200	18274200	1.918268833450852
chr3	18273300	18274300	1.1545463000765797
chr3	18273400	18274400	0.5526123675848497
chr3	18273500	18274500	0.4146793177391385
chr3	18273600	18274600	0.4140814696374419
chr3	18273700	18274700	0.21631689821018604
chr3	18273800	18274800	0.4090756283955596
chr3	18273900	18274900	0.3507372840552379
chr3	18274000	18275000	0.30230239580960566
chr3	18274100	18275100	0.6501069538603382
chr3	18274200	18275200	0.3754005465873975
chr3	18274300	18275300	0.3704363230216042
chr3	18274400	18275400	0.739546109306654
chr3	18274500	18275500	0.5953444069988136
chr3	18274600	18275600	0.29723056813373
chr3	18274700	18275700	0.3104715773568309
chr3	18274800	18275800	0.7910181324864471
chr3	18274900	18275900	0.8418593015521368
chr3	18275000	18276000	0.7495708923761386
chr3	18275100	18276100	0.4799713895592295
chr3	18275200	18276200	0.3113557942543911
chr3	18275300	18276300	0.85135195075564
chr3	18275400	18276400	0.8929088091198458
chr3	18275500	18276500	1.4347592881399212
chr3	18275600	18276600	1.4990763488905698
chr3	18275700	18276700	0.7072685993994192
chr3	18275800	18276800	0.4535797791791474
chr3	18275900	18276900	0.4559566401998625
chr3	18276000	18277000	0.3694773402644676
chr3	18276100	18277100	0.08781095731152816
chr3	18276200	18277200	0.3585017085814697
chr3	18276300	18277300	0.5854235094814279
chr3	18276400	18277400	0.5655143461297223
chr3	18276500	18277500	0.2285019278724101
chr3	18276600	18277600	0.4709499310185731
chr3	18276700	18277700	0.9574143295853784
chr3	18276800	18277800	1.506399765661106
chr3	18276900	18277900	1.2276004518915802
chr3	18277000	18278000	1.6567359352093185
chr3	18277100	18278100	1.870779168693564
chr3	18277200	18278200	1.83016293174374
chr3	18277300	18278300	1.5920159564375218
chr3	18277400	18278400	1.334151193363921
chr3	18277500	18278500	1.308383606352044
chr3	18277600	18278600	1.059007841298445
chr3	18277700	18278700	1.6443956423349468
chr3	18277800	18278800	1.2727569799116438
chr3	18277900	18278900	1.6337933271232823
chr3	18278000	18279000	1.2827279316574627
chr3	18278100	18279100	1.283552675258865
chr3	18278200	18279200	0.9755627864949582
chr3	18278300	18279300	0.33029331951963564
chr3	18278400	18279400	0.5388521874779111
chr3	18278500	18279500	0.6967459784825272
chr3	18278600	18279600	0.18985177739447165
chr3	18278700	18279700	-0.5937121317188879
chr3	18278800	18279800	-0.6599960122815213
chr3	18278900	18279900	-0.4923343802323705
chr3	18279000	18280000	-0.6362004858203105
chr3	18279100	18280100	-0.34171393163700275
chr3	18279200	18280200	-0.3763204550786434
chr3	18279300	18280300	0.004777179608224105
chr3	18279400	18280400	0.03446104613360383
chr3	18279500	18280500	-0.008810606778546087
chr3	18279600	18280600	0.8557531116144482
chr3	18279700	18280700	1.146355126165774
chr3	18279800	18280800	1.170330459448449
chr3	18279900	18280900	0.2056345386902941
chr3	18280000	18281000	0.512638604295764
chr3	18280100	18281100	-0.3220435286647774
chr3	18280200	18281200	-0.2031391943616977
chr3	18280300	18281300	-0.1796568775868556
chr3	18280400	18281400	-0.4697361920492369
chr3	18280500	18281500	-0.9550068591879876
chr3	18280600	18281600	-0.836677824217124
chr3	18280700	18281700	-0.8028790219726569
chr3	18280800	18281800	-1.5619385091122775
chr3	18280900	18281900	-0.7906967301891987
chr3	18281000	18282000	-1.6255894022618882
chr3	18281100	18282100	-0.6581328565745979
chr3	18281200	18282200	-0.34995032060213915
chr3	18281300	18282300	0.01983916979138953
chr3	18281400	18282400	0.10834799431840424
chr3	18281500	18282500	0.2784360948893857
chr3	18281600	18282600	0.23047913758353045
chr3	18281700	18282700	0.5415125916281792
chr3	18281800	18282800	1.324690481512122
chr3	18281900	18282900	1.4442162156807306
chr3	18282000	18283000	1.979181546128869
chr3	18282100	18283100	2.106025175079827
chr3	18282200	18283200	2.0485531217660697
chr3	18282300	18283300	1.9406290955808847
chr3	18282400	18283400	2.2061903330416426
chr3	18282500	18283500	2.584691557398983
chr3	18282600	18283600	2.531361313956439
chr3	18282700	18283700	2.27979958507954
chr3	18282800	18283800	2.4239542839369466
chr3	18282900	18283900	2.1343747713064034
chr3	18283000	18284000	2.3575331021951955
chr3	18283100	18284100	1.6875650647621292
chr3	18283200	18284200	1.586223340426099
chr3	18283300	18284300	1.5301315245949376
chr3	18283400	18284400	1.2141589079183066
chr3	18283500	18284500	1.3113633083064384
chr3	18283600	18284600	1.3003206976561852
chr3	18283700	18284700	1.5444069264246578
chr3	18283800	18284800	1.2537421453188118
chr3	18283900	18284900	1.0552560186954003
chr3	18284000	18285000	0.9604894449272706
chr3	18284100	18285100	1.2320941458655723
chr3	18284200	18285200	1.0362582755535923
chr3	18284300	18285300	1.0405924474927448
chr3	18284400	18285400	1.3155333173517874
chr3	18284500	18285500	0.9426003985564984
chr3	18284600	18285600	0.4613878644348733
chr3	18284700	18285700	0.26511782646204785
chr3	18284800	18285800	0.4032448893901625
chr3	18284900	18285900	0.5105276268165037
chr3	18285000	18286000	0.643136531325679
chr3	18285100	18286100	0.4825997171403555
chr3	18285200	18286200	0.04630678196359024
chr3	18285300	18286300	-0.335567716755799
chr3	18285400	18286400	-0.17462570609454045
chr3	18285500	18286500	0.11503114014280764
chr3	18285600	18286600	0.09264821625508816
chr3	18285700	18286700	-0.935853814360992
chr3	18285800	18286800	-1.4405033513328105
chr3	18285900	18286900	-1.0671542130304186
chr3	18286000	18287000	-1.301165311719496
chr3	18286100	18287100	-1.5642225971242474
chr3	18286200	18287200	-1.9121015446208585
chr3	18286300	18287300	-1.5324284305676548
chr3	18286400	18287400	-2.1079436303870587
chr3	18286500	18287500	-2.4427333469102144
chr3	18286600	18287600	-2.1659190050780714
chr3	18286700	18287700	-1.059475039666726
chr3	18286800	18287800	-0.7551873000195349
chr3	18286900	18287900	-0.958290054697706
chr3	18287000	18288000	-0.9059526303524698
chr3	18287100	18288100	-0.4684523478178474
chr3	18287200	18288200	0.8872085984981577
chr3	18287300	18288300	1.1954738261594298
chr3	18287400	18288400	1.6923378084037473
chr3	18287500	18288500	1.3083131809400974
chr3	18287600	18288600	1.2451190124397438
chr3	18287700	18288700	1.162601573792209
chr3	18287800	18288800	1.309038984094684
chr3	18287900	18288900	1.1186250796081427
chr3	18288000	18289000	1.2781983915446657
chr3	18288100	18289100	1.5456950234220534
chr3	18288200	18289200	1.2623159700075337
chr3	18288300	18289300	1.0087834863358047
chr3	18288400	18289400	0.9901948426139754
chr3	18288500	18289500	1.8394397524125323
chr3	18288600	18289600	1.5980034308553668
chr3	18288700	18289700	1.2791676036720177
chr3	18288800	18289800	1.6013760444072855
chr3	18288900	18289900	1.9523281704966944
chr3	18289000	18290000	1.7555227429994702
chr3	18289100	18290100	1.5267336323113163
chr3	18289200	18290200	1.468924223336051
chr3	18289300	18290300	1.5858494157970415
chr3	18289400	18290400	1.0490900521342126
chr3	18289500	18290500	0.7779170493109822
chr3	18289600	18290600	0.34636303958132314
chr3	18289700	18290700	0.6291238995297171
chr3	18289800	18290800	0.64487136370818
chr3	18289900	18290900	-0.17088199134341722
chr3	18290000	18291000	0.28682350090948466
chr3	18290100	18291100	-0.016712773563558773
chr3	18290200	18291200	-0.11756148859376064
chr3	18290300	18291300	0.042718666688287985
chr3	18290400	18291400	0.16445255150247118
chr3	18290500	18291500	0.16582022939703325
chr3	18290600	18291600	1.1306732194597078
chr3	18291000	18292000	1.041572050057369
chr3	18291600	18292600	1.8343452779364984
chr3	18291700	18292700	2.2542065728743923
chr3	18291800	18292800	1.4182324859662845
chr3	18291900	18292900	1.8401285922302013
chr3	18292000	18293000	2.423433989508267
chr3	18292100	18293100	1.7686012425732265
chr3	18292200	18293200	1.8578739039264296
chr3	18292300	18293300	1.7202957819853433
chr3	18292400	18293400	1.5321474490870373
chr3	18292500	18293500	1.4872336793516352
chr3	18292700	18293700	1.6751988324407343
chr3	18292800	18293800	1.9429544838324007
chr3	18292900	18293900	1.5301277803945834
chr3	18293000	18294000	1.4940762484469912
chr3	18293100	18294100	0.9367907265999764
chr3	18293200	18294200	0.416113038900964
chr3	18293300	18294300	0.6183390264472955
chr3	18293400	18294400	0.4116862656519137
chr3	18293500	18294500	0.11563177001446776
chr3	18293600	18294600	0.3110791682598997
chr3	18293700	18294700	0.06206647026325731
chr3	18293800	18294800	-0.18390842903132176
chr3	18293900	18294900	-0.11389777796342075
chr3	18294000	18295000	-1.0519783674718424
chr3	18294100	18295100	-0.3364209760029854
chr3	18294200	18295200	0.3081854360312439
chr3	18294300	18295300	1.0442854332641738
chr3	18294400	18295400	1.8058236802879253
chr3	18294500	18295500	2.231716219270621
chr3	18294600	18295600	2.7150579283072607
chr3	18294700	18295700	3.3678357187237937
chr3	18294800	18295800	4.061006932706155
chr3	18294900	18295900	3.8294510065716074
chr3	18295000	18296000	4.365701121004637
chr3	18295100	18296100	4.4115924881999495
chr3	18295200	18296200	3.8557347373670874
chr3	18295300	18296300	3.2465497865758746
chr3	18295400	18296400	3.1804485526965203
chr3	18295500	18296500	2.475088822133192
chr3	18295600	18296600	1.7150126575124376
chr3	18296700	18297700	-1.6278530409627905
chr3	18296800	18297800	-2.081649564009788
chr3	18296900	18297900	-1.782434238470305
chr3	18297000	18298000	-2.4007365355511814
chr3	18297100	18298100	-2.6583102708404724
chr3	18297200	18298200	-2.5458685838186885
chr3	18297300	18298300	-2.312460292047044
chr3	18297400	18298400	-0.8453576459861613
chr3	18297500	18298500	-0.7883429466631622
chr3	18297600	18298600	-1.387748255710128
chr3	18297700	18298700	-1.3558208675023038
chr3	18298000	18299000	-0.8156978364092612
chr3	18298100	18299100	-0.22326636032865088
chr3	18298200	18299200	-0.7591131820872963
chr3	18298300	18299300	-1.0336931091384958
chr3	18298400	18299400	-1.6451795188442366
chr3	18298500	18299500	-0.9246023536090532
chr3	18298600	18299600	-1.2148789755190357
chr3	18298700	18299700	-1.6028804527133371
chr3	18298800	18299800	-1.9307764687904108
chr3	18298900	18299900	-2.2206129544349844
chr3	18299000	18300000	-2.079847844086348
chr3	18299100	18300100	-2.009509069667696
chr3	18299200	18300200	-1.4147919008016514
chr3	18299300	18300300	-0.6688697822964703
chr3	18299400	18300400	-0.3087431274054736
chr3	18299500	18300500	-0.2377054083545366
chr3	18299600	18300600	0.409107501838484
chr3	18299800	18300800	1.6607067425543087
chr3	18299900	18300900	2.4486072505960554
chr3	18300000	18301000	2.4403246910808383
chr3	18300100	18301100	2.112245051877104
chr3	18300200	18301200	2.190880069711444
chr3	18300300	18301300	1.3816626696723202
chr3	18300400	18301400	0.9719237929426656
chr3	18300500	18301500	0.5398430060079059
chr3	18300600	18301600	0.10574071500760453
chr3	18300700	18301700	-0.4530728029292828
chr3	18300800	18301800	-1.2622951621913852
chr3	18300900	18301900	-1.3703962654529884
chr3	18301000	18302000	-0.7625998620824966
chr3	18301100	18302100	-0.7725165027066371
chr3	18301200	18302200	-0.8499876306118722
chr3	18301300	18302300	-0.25280360800632845
chr3	18301400	18302400	0.1721551637283128
chr3	18301500	18302500	-0.2565760300828129
chr3	18301600	18302600	-0.06825856545181835
chr3	18301700	18302700	-0.1913652864099783
chr3	18301800	18302800	0.4045392553710333
chr3	18302900	18303900	0.7489438867390839
chr3	18303000	18304000	0.6497089552914395
chr3	18303100	18304100	0.9787693010439577
chr3	18303200	18304200	0.9998768243726448
chr3	18303300	18304300	0.9716997174110472
chr3	18303400	18304400	0.5933208970699595
chr3	18303500	18304500	1.0192727566267177
chr3	18303600	18304600	1.1307749422272646
chr3	18303700	18304700	1.0168633092341903
chr3	18303800	18304800	1.1691996779074847
chr3	18303900	18304900	1.8340877647975484
chr3	18304000	18305000	2.1132502639869744
chr3	18304100	18305100	1.7036497438775042
chr3	18304200	18305200	2.1207182447522284
chr3	18304300	18305300	1.9599637894305442
chr3	18304400	18305400	1.7776996302455366
chr3	18304500	18305500	1.0771231479846035
chr3	18305600	18306600	2.365084329718589
chr3	18305700	18306700	2.0044476483414497
chr3	18305800	18306800	2.0742459277715097
chr3	18305900	18306900	2.178912343557686
chr3	18306000	18307000	1.8861428425894382
chr3	18306100	18307100	1.460802113281762
chr3	18306200	18307200	0.7957611392173282
chr3	18306300	18307300	0.2088692949412079
chr3	18306400	18307400	0.40792874215953695
chr3	18306500	18307500	0.8637410283565973
chr3	18306600	18307600	1.2763651404365532
chr3	18306700	18307700	1.6803308901510368
chr3	18306800	18307800	1.4571674734729836
chr3	18306900	18307900	1.097569525192806
chr3	18307000	18308000	1.225530725164398
chr3	18307100	18308100	1.5154409570234382
chr3	18307200	18308200	1.6946421718986389
chr3	18307300	18308300	2.0357697187090693
chr3	18307400	18308400	1.8903333315250035
chr3	18307500	18308500	1.7235973363965311
chr3	18307600	18308600	1.5877325458059082
chr3	18307700	18308700	1.6772056532651691
chr3	18307800	18308800	1.8186619820005023
chr3	18307900	18308900	1.8637415428801605
chr3	18308000	18309000	2.259584737699347
chr3	18308100	18309100	1.978840077750336
chr3	18308200	18309200	1.9022273116752848
chr3	18308300	18309300	1.4756669462425782
chr3	18308400	18309400	1.859138794868881
chr3	18308500	18309500	1.7403246917543955
chr3	18308600	18309600	1.6444671831667237
chr3	18308700	18309700	1.5920975870456269
chr3	18308800	18309800	1.449309684665424
chr3	18308900	18309900	1.66514784124652
chr3	18309000	18310000	1.2599987399373425
chr3	18309100	18310100	1.6042031884894528
chr3	18309200	18310200	1.552180960832656
chr3	18309300	18310300	2.269364499373146
chr3	18309400	18310400	1.8096443772889408
chr3	18309500	18310500	2.029017506086848
chr3	18309600	18310600	2.4824639632455354
chr3	18309700	18310700	2.8617112267470093
chr3	18309800	18310800	3.233027203608512
chr3	18309900	18310900	2.5882662791512527
chr3	18310000	18311000	2.599234617889893
chr3	18310100	18311100	2.7464866679447035
chr3	18310200	18311200	2.53890325841398
chr3	18310300	18311300	2.2736718806160323
chr3	18310400	18311400	1.2648430824839063
chr3	18310500	18311500	0.6240308673720024
chr3	18310600	18311600	0.3100213118933927
chr3	18310700	18311700	-0.25206441767885057
chr3	18310800	18311800	-0.6588431449573973
chr3	18310900	18311900	0.09554684062776823
chr3	18311000	18312000	-0.20873527459149063
chr3	18311100	18312100	0.11187770291088174
chr3	18311200	18312200	0.42573295213455103
chr3	18311300	18312300	0.8301035161738627
chr3	18311400	18312400	2.9621074593316976
chr3	18311500	18312500	3.1193898559260864
chr3	18311600	18312600	2.8348906202866053
chr3	18311700	18312700	3.7464229104487656
chr3	18311800	18312800	3.7400293955582034
chr3	18311900	18312900	3.9290464648615653
chr3	18312000	18313000	4.384741239078239
chr3	18312100	18313100	4.159415510911885
chr3	18312200	18313200	4.303961818245573
chr3	18312300	18313300	3.4742240811218883
chr3	18312400	18313400	2.43542647108476
chr3	18312500	18313500	2.1052467450007515
chr3	18312600	18313600	2.1934330839479683
chr3	18312700	18313700	1.3724311650996297
chr3	18312800	18313800	1.4529113318630442
chr3	18312900	18313900	1.323439261583066
chr3	18313000	18314000	1.4233147776743562
chr3	18313100	18314100	1.2173730223425732
chr3	18313200	18314200	1.2225035816445995
chr3	18313300	18314300	1.5983756267137774
chr3	18313400	18314400	1.6253129463804503
chr3	18313500	18314500	2.2907192467699704
chr3	18313600	18314600	2.321089357776767
chr3	18313700	18314700	2.0879393186202817
chr3	18313800	18314800	2.482862279088456
chr3	18313900	18314900	2.260022623547643
chr3	18314000	18315000	1.6526109595644316
chr3	18314100	18315100	1.497205674271929
chr3	18314200	18315200	1.2336245479033316
chr3	18314300	18315300	1.5959977494760125
chr3	18314400	18315400	1.762821384195317
chr3	18314500	18315500	1.3245119249134465
chr3	18314600	18315600	0.9748865201786182
chr3	18314700	18315700	0.8421323342063797
chr3	18314800	18315800	0.5256941477778587
chr3	18314900	18315900	0.4208021864426177
chr3	18315000	18316000	0.34475977555482523
chr3	18315100	18316100	0.6787435191295308
chr3	18315200	18316200	0.4764122872154306
chr3	18316400	18317400	1.7302013483025875
chr3	18316500	18317500	1.3955101016832303
chr3	18316600	18317600	1.6295979301156351
chr3	18316700	18317700	1.6612726119755934
chr3	18316800	18317800	1.18432187496145
chr3	18316900	18317900	1.4149955611381269
chr3	18317000	18318000	1.1593151759465679
chr3	18317100	18318100	1.2995034364179212
chr3	18317200	18318200	0.5100276388219145
chr3	18317300	18318300	0.1745086140348328
chr3	18317400	18318400	0.3234792202200735
chr3	18317500	18318500	0.19402269093477395
chr3	18317600	18318600	0.2596050192767915
chr3	18317700	18318700	0.524507447924424
chr3	18317800	18318800	0.12289152378841768
chr3	18317900	18318900	-0.15551111541986212
chr3	18318000	18319000	0.410221227239969
chr3	18318100	18319100	0.5747389542765101
chr3	18318200	18319200	1.425578392440504
chr3	18318300	18319300	0.7859984792523612
chr3	18318400	18319400	-0.18693127026999087
chr3	18318500	18319500	-0.08550731898984444
chr3	18318600	18319600	-0.5496517032476504
chr3	18318700	18319700	-0.7289308047359858
chr3	18318800	18319800	-0.07207135096047279
chr3	18318900	18319900	0.21174427612553445
chr3	18319000	18320000	0.18512813301850525
chr3	18319100	18320100	-0.16768045789235295
chr3	18319200	18320200	-0.19956502826869865
chr3	18319300	18320300	0.5244919213497631
chr3	18319400	18320400	1.140073471267066
chr3	18319500	18320500	1.3875644513045968
chr3	18319600	18320600	1.3229980216303998
chr3	18319700	18320700	1.0758081961237378
chr3	18319800	18320800	1.2907281858254966
chr3	18319900	18320900	1.3751155363161345
chr3	18320000	18321000	0.6782658538091604
chr3	18320100	18321100	1.097968788600452
chr3	18320200	18321200	1.447568073223917
chr3	18320300	18321300	0.9039784988875664
chr3	18320400	18321400	0.6624629679888138
chr3	18320500	18321500	-0.05999757558801789
chr3	18320600	18321600	0.03852363887483499
chr3	18320700	18321700	0.41432994822670943
chr3	18320800	18321800	0.3290105941817646
chr3	18320900	18321900	-0.37527450478618396
chr3	18321000	18322000	0.17093392647569688
chr3	18321100	18322100	0.1626614022755903
chr3	18321400	18322400	-0.6868327702711163
chr3	18321500	18322500	0.4601255458357992
chr3	18321600	18322600	0.4114607192019049
chr3	18321700	18322700	0.8436852218983159
chr3	18321800	18322800	0.08269705893666643
chr3	18321900	18322900	0.06511504139712908
chr3	18322000	18323000	-0.2832340186233258
chr3	18322100	18323100	-0.7758175573453823
chr3	18322200	18323200	-0.564228955692815
chr3	18322300	18323300	0.23253920273180725
chr3	18322400	18323400	-0.02917419896490065
chr3	18322500	18323500	-0.24400785439944506
chr3	18322600	18323600	-0.10723974355685836
chr3	18322700	18323700	-0.9657452158074676
chr3	18322800	18323800	-0.4961941560948782
chr3	18322900	18323900	-0.1876162548226661
chr3	18323000	18324000	-0.261077405764066
chr3	18323100	18324100	-0.05423434362715737
chr3	18323200	18324200	0.04185824854260492
chr3	18323300	18324300	0.06003361320361285
chr3	18323400	18324400	0.4345228882295317
chr3	18323500	18324500	-0.1568475014408206
chr3	18323600	18324600	0.005305877187021057
chr3	18324800	18325800	-1.983726112124643
chr3	18324900	18325900	-2.036684401940156
chr3	18325000	18326000	-1.9741618796198772
chr3	18325100	18326100	-2.0309396729499696
chr3	18326600	18327600	-0.30801923680388
chr3	18326700	18327700	-0.5971974956556834
chr3	18326800	18327800	-0.8892609116459015
chr3	18326900	18327900	-0.9409082825512116
chr3	18327000	18328000	-1.8159830157815622
chr3	18327100	18328100	-2.219047185429752
chr3	18327200	18328200	-2.4687786835424568
chr3	18327300	18328300	-3.0491647156721777
chr3	18327400	18328400	-3.3363608826297315
chr3	18327500	18328500	-3.3415263960040824
chr3	18327600	18328600	-3.7247609461266697
chr3	18327700	18328700	-3.6861280621563215
chr3	18329400	18330400	-2.712688676735335
chr3	18329500	18330500	-2.8102514775130767
chr3	18329600	18330600	-2.632251478127792
chr3	18329700	18330700	-2.613301714605301
chr3	18329800	18330800	-4.042801936061292
chr3	18329900	18330900	-5.191696560444977
chr3	18330000	18331000	-6.018235547621044
chr3	18330100	18331100	-5.697550346356668
chr3	18330200	18331200	-5.6670205194463
chr3	18330300	18331300	-5.131152353300666
chr3	18331100	18332100	1.1623694897630146
chr3	18331200	18332200	1.347186126564404
chr3	18331300	18332300	0.7090880839302991
chr3	18331400	18332400	0.7530265312330581
chr3	18331500	18332500	0.4996850198027666
chr3	18331600	18332600	0.8372925761709945
chr3	18331700	18332700	0.8370164122953728
chr3	18331800	18332800	0.6154158135831814
chr3	18331900	18332900	0.2399988925347871
chr3	18332000	18333000	0.1871946846301009
chr3	18332100	18333100	-0.06629006411827437
chr3	18332200	18333200	-0.4993828294680964
chr3	18332300	18333300	-0.15394124228986264
chr3	18332400	18333400	-0.054082183296212775
chr3	18332500	18333500	0.2935243644223808
chr3	18332600	18333600	-0.3856041974802989
chr3	18332700	18333700	-0.5072875150665369
chr3	18332800	18333800	-0.1073366656241168
chr3	18332900	18333900	0.20178233568619366
chr3	18333000	18334000	0.03716439332359725
chr3	18333100	18334100	-0.004880854087023486
chr3	18333200	18334200	0.3494669662119532
chr3	18333300	18334300	0.31458060936501925
chr3	18333400	18334400	0.43998956383244137
chr3	18333500	18334500	-0.21074859464675305
chr3	18333600	18334600	0.4857141059682738
chr3	18333700	18334700	0.47679644387989295
chr3	18333800	18334800	0.8879362423413628
chr3	18333900	18334900	0.8013943872826697
chr3	18334000	18335000	1.0301461870549535
chr3	18334100	18335100	1.5378754259870604
chr3	18334200	18335200	1.4342926205341553
chr3	18334300	18335300	0.9707296331329772
chr3	18334400	18335400	0.14148409215161886
chr3	18334500	18335500	0.5903415173775542
chr3	18334600	18335600	0.11136484385418076
chr3	18334700	18335700	0.511359856078015
chr3	18334800	18335800	0.4276794353561589
chr3	18334900	18335900	0.4747087072903418
chr3	18335000	18336000	0.6083715812150372
chr3	18335100	18336100	-0.37465704623805896
chr3	18335200	18336200	-0.3176963931936421
chr3	18335300	18336300	-0.046407498566512766
chr3	18336400	18337400	0.17195144629819487
chr3	18336500	18337500	0.08037458687224687
chr3	18336600	18337600	-0.4222728806918197
chr3	18336700	18337700	-0.7277459291755876
chr3	18336800	18337800	0.10444667043156897
chr3	18336900	18337900	0.1600138309801126
chr3	18337000	18338000	1.0480352221189866
chr3	18337100	18338100	0.9784822672533572
chr3	18337200	18338200	0.5479040959506924
chr3	18337300	18338300	1.1766618685582242
chr3	18337400	18338400	0.7180283040224128
chr3	18337500	18338500	0.9055607029264738
chr3	18337600	18338600	1.0656981744635945
chr3	18337700	18338700	1.2976651984825862
chr3	18337800	18338800	0.5533046195292565
chr3	18337900	18338900	1.0246980996126378
chr3	18338000	18339000	0.8766495985385758
chr3	18338100	18339100	0.7868396394307575
chr3	18338200	18339200	0.4008734350870306
chr3	18338300	18339300	0.03113074724709313
chr3	18338400	18339400	0.0059255232367777366
chr3	18338500	18339500	0.020684428077040472
chr3	18338900	18339900	0.505684329336015
chr3	18339000	18340000	0.6491274164803656
chr3	18339100	18340100	0.8385696960609791
chr3	18339200	18340200	0.6384257259959488
chr3	18339300	18340300	0.4380238409089147
chr3	18339400	18340400	1.2482265572926896
chr3	18339500	18340500	1.2441429339350158
chr3	18339600	18340600	1.3840164418317886
chr3	18339700	18340700	1.6101189520357635
chr3	18339800	18340800	2.097007802141684
chr3	18339900	18340900	2.577675483497442
chr3	18340000	18341000	2.3389823929529423
chr3	18340100	18341100	2.4072507602150344
chr3	18340200	18341200	3.282961682103574
chr3	18340300	18341300	3.500515637563723
chr3	18340400	18341400	2.9148319477595805
chr3	18340500	18341500	2.638091783576449
chr3	18340600	18341600	2.4760042414083974
chr3	18340700	18341700	2.0215071310264445
chr3	18340800	18341800	1.0685864279764514
chr3	18340900	18341900	1.344441896595609
chr3	18341000	18342000	0.490733527297515
chr3	18341100	18342100	0.16262747805397673
chr3	18341200	18342200	-0.3776412483194884
chr3	18342300	18343300	0.2202042423700876
chr3	18342400	18343400	1.0427187202589463
chr3	18342500	18343500	0.9696985717431981
chr3	18342600	18343600	1.316874015789972
chr3	18342700	18343700	1.2887332448833662
chr3	18342800	18343800	1.7592495009238758
chr3	18342900	18343900	1.8785989944716903
chr3	18343000	18344000	1.7219698562478634
chr3	18343100	18344100	2.1089481295756096
chr3	18343200	18344200	1.742721556479382
chr3	18343300	18344300	2.0833941582671263
chr3	18344400	18345400	0.3878772070462194
chr3	18344500	18345500	0.3530410239087707
chr3	18344600	18345600	0.28157264334000603
chr3	18344700	18345700	0.2897184792906338
chr3	18344800	18345800	0.5862500673390894
chr3	18344900	18345900	0.5562083499426412
chr3	18345000	18346000	0.4090199338255954
chr3	18345100	18346100	-0.10183978061420036
chr3	18345200	18346200	-0.3082371655940419
chr3	18345300	18346300	-0.30419292451831514
chr3	18345400	18346400	0.4226880380895783
chr3	18345500	18346500	0.5225762549688443
chr3	18345600	18346600	1.2709569701684182
chr3	18345700	18346700	1.1905733599767705
chr3	18345800	18346800	0.7111620199035832
chr3	18345900	18346900	-0.5943494746043729
chr3	18346000	18347000	-0.4536841982894756
chr3	18346100	18347100	-0.4005552581064177
chr3	18346200	18347200	0.16413089194538505
chr3	18346300	18347300	-0.6579745826784316
chr3	18346400	18347400	-0.804695365602379
chr3	18346500	18347500	-0.9691518732148734
chr3	18346600	18347600	-1.5206630407718222
chr3	18346700	18347700	-1.1973118485931755
chr3	18346800	18347800	-1.1689593353787535
chr3	18346900	18347900	-0.015436773544526354
chr3	18347000	18348000	0.9549919263012504
chr3	18347100	18348100	1.1723456669224508
chr3	18347200	18348200	0.9558644056473528
chr3	18347300	18348300	1.444288100983344
chr3	18347400	18348400	1.5195607855120423
chr3	18347500	18348500	1.4064076624784678
chr3	18347600	18348600	0.8563030097250961
chr3	18347700	18348700	1.0131761441114648
chr3	18347800	18348800	0.7651753463670017
chr3	18348000	18349000	0.44097490078904034
chr3	18348100	18349100	0.5284249320135993
chr3	18348600	18349600	4.588140575697357
chr3	18348700	18349700	5.471082803656622
chr3	18348800	18349800	5.714081503929787
chr3	18348900	18349900	5.545310730504704
chr3	18349000	18350000	5.483833721355181
chr3	18349100	18350100	5.1993887564942245
chr3	18349200	18350200	4.787414428447467
chr3	18349300	18350300	4.565321011524309
chr3	18349400	18350400	4.054553630828944
chr3	18349500	18350500	2.9745642530905685
chr3	18349600	18350600	2.3297421664175944
chr3	18349700	18350700	1.3145366627958222
chr3	18349800	18350800	1.5088342362859384
chr3	18349900	18350900	1.0880643303912754
chr3	18350000	18351000	1.359205034832451
chr3	18350100	18351100	1.5545628175634325
chr3	18350200	18351200	1.487418652994386
chr3	18350300	18351300	1.072719398246578
chr3	18350400	18351400	1.3023723239011622
chr3	18350500	18351500	1.51120927256398
chr3	18350600	18351600	1.8151835829218947
chr3	18350700	18351700	1.858635401433065
chr3	18350800	18351800	2.0383739510051453
chr3	18350900	18351900	2.3148372800982253
chr3	18351000	18352000	2.7018502690155715
chr3	18351100	18352100	3.5286027283036057
chr3	18351200	18352200	5.011178894117628
chr3	18351300	18352300	5.364731461200716
chr3	18351400	18352400	5.1655562802466415
chr3	18351500	18352500	4.916609739047238
chr3	18351600	18352600	5.412650040887246
chr3	18351700	18352700	5.031547080022022
chr3	18351800	18352800	4.98281969199035
chr3	18351900	18352900	4.9792741476575015
chr3	18352000	18353000	4.136148131531347
chr3	18352100	18353100	3.069799863700516
chr3	18352200	18353200	1.877160812952016
chr3	18352300	18353300	1.3406748729322735
chr3	18352400	18353400	1.3101188948647466
chr3	18352500	18353500	1.5357008045939498
chr3	18352600	18353600	0.6489038123597226
chr3	18352700	18353700	0.9909201573404752
chr3	18352800	18353800	1.1974207352529869
chr3	18352900	18353900	1.4920463153048045
chr3	18353000	18354000	1.6860417113105277
chr3	18353100	18354100	2.051445234069669
chr3	18353200	18354200	1.3930424602694165
chr3	18353300	18354300	1.962092361604052
chr3	18353400	18354400	1.8534991738477424
chr3	18353500	18354500	1.7697599017347525
chr3	18353600	18354600	1.9050416580134881
chr3	18353700	18354700	1.6364448415693469
chr3	18353800	18354800	1.0956206315356658
chr3	18353900	18354900	0.2798924129667145
chr3	18354000	18355000	0.237720720549356
chr3	18354100	18355100	-0.03781856365612253
chr3	18354200	18355200	-0.09162755057887298
chr3	18354300	18355300	-0.02053403848364361
chr3	18354400	18355400	-0.4308051203167666
chr3	18354500	18355500	-0.5610180638218604
chr3	18354600	18355600	-0.9291496325833488
chr3	18354700	18355700	-0.7233775745129896
chr3	18354800	18355800	-0.3275678104646317
chr3	18354900	18355900	0.2735115362329778
chr3	18355000	18356000	0.1968165882879748
chr3	18355100	18356100	-0.33708759637029057
chr3	18355200	18356200	-0.195513596636364
chr3	18355300	18356300	-0.5038460365287935
chr3	18355400	18356400	0.09644352035728587
chr3	18356500	18357500	-0.9516632165287192
chr3	18356600	18357600	-0.3549650245884865
chr3	18356700	18357700	-0.3168415474929173
chr3	18356800	18357800	-0.594566688029929
chr3	18356900	18357900	-0.7989868812046224
chr3	18357000	18358000	-1.2003402614738836
chr3	18357100	18358100	-0.9361608584854432
chr3	18357200	18358200	-1.5740206382880697
chr3	18357300	18358300	-2.0989083241816355
chr3	18357400	18358400	-1.123433420694441
chr3	18357500	18358500	-1.2146341618922942
chr3	18357600	18358600	-0.6401724584428444
chr3	18357700	18358700	-0.5786079914727205
chr3	18357800	18358800	-0.4928634394064596
chr3	18357900	18358900	-0.3497299723138396
chr3	18358000	18359000	0.4819714434143821
chr3	18358100	18359100	0.6479013971452372
chr3	18358200	18359200	1.2810205676497624
chr3	18358300	18359300	2.1359514421429857
chr3	18358400	18359400	2.0014631331633304
chr3	18358500	18359500	1.9868650718934613
chr3	18358600	18359600	1.4075768192264388
chr3	18358700	18359700	1.4292313564822772
chr3	18358800	18359800	1.3015966176068456
chr3	18358900	18359900	1.1339877404378802
chr3	18359000	18360000	1.0494811813586635
chr3	18359100	18360100	1.527476147280039
chr3	18359200	18360200	0.9365196717087796
chr3	18359300	18360300	0.5179796160978873
chr3	18359400	18360400	-0.2287911707003043
chr3	18359500	18360500	-0.08034169241091632
chr3	18359600	18360600	0.196582131598826
chr3	18359700	18360700	0.12428729109265113
chr3	18359800	18360800	0.1715094543621878
chr3	18359900	18360900	0.5265586123712417
chr3	18360000	18361000	0.47494247408835166
chr3	18360100	18361100	-0.06813220642052005
chr3	18360200	18361200	0.5743901033548723
chr3	18360300	18361300	0.8696712322440815
chr3	18360400	18361400	1.3596260711276449
chr3	18360500	18361500	1.6169195741345417
chr3	18360600	18361600	1.5862920678144894
chr3	18360700	18361700	2.1644873233331974
chr3	18360800	18361800	2.228269637533244
chr3	18360900	18361900	2.0438608247488617
chr3	18361000	18362000	1.882441867275315
chr3	18361100	18362100	1.7814274210648233
chr3	18361200	18362200	1.9594222257292988
chr3	18361300	18362300	1.4837191908160547
chr3	18361400	18362400	1.4111474246160056
chr3	18361500	18362500	1.5460770163086155
chr3	18361600	18362600	1.346061782833519
chr3	18361700	18362700	0.8123258808780841
chr3	18361800	18362800	0.6573111467584484
chr3	18362900	18363900	-1.4383922104998792
chr3	18363000	18364000	-1.5064250816590656
chr3	18363100	18364100	-1.2030536658604114
chr3	18363200	18364200	-0.9357954691182616
chr3	18363300	18364300	-0.6928908267447096
chr3	18363400	18364400	-0.506481831854543
chr3	18363500	18364500	-0.05140205452608712
chr3	18363600	18364600	0.39077949425586106
chr3	18363700	18364700	0.34703943428345485
chr3	18363800	18364800	0.623442038313751
chr3	18363900	18364900	0.9133767209343062
chr3	18364000	18365000	1.7586427421051687
chr3	18364100	18365100	1.6221563821080118
chr3	18364200	18365200	1.916395336597693
chr3	18364300	18365300	1.358188917505183
chr3	18364400	18365400	1.114718537598192
chr3	18364500	18365500	1.4599429217956583
chr3	18364600	18365600	1.2176885687575096
chr3	18364700	18365700	1.3999018861889707
chr3	18364800	18365800	0.9316905933270592
chr3	18364900	18365900	0.4755582589970064
chr3	18365000	18366000	0.22963703740210545
chr3	18365100	18366100	0.3963463009067196
chr3	18365200	18366200	0.5908941426121512
chr3	18365300	18366300	0.3565262844170245
chr3	18365400	18366400	0.3697417451279517
chr3	18365500	18366500	0.11114232310889738
chr3	18365600	18366600	0.5837746490571971
chr3	18365700	18366700	0.4665258222650371
chr3	18365800	18366800	0.7092423827571572
chr3	18365900	18366900	1.2522097444154208
chr3	18366000	18367000	1.4131274403786935
chr3	18366100	18367100	1.6838203163244074
chr3	18366200	18367200	1.35828542494265
chr3	18366300	18367300	2.284824323731834
chr3	18366400	18367400	2.0936641757426475
chr3	18366500	18367500	1.83494230760703
chr3	18366600	18367600	1.3711660312009408
chr3	18366700	18367700	0.9777520629023462
chr3	18366800	18367800	1.0665454457789736
chr3	18366900	18367900	0.10058860360378057
chr3	18367000	18368000	-0.30191315538581986
chr3	18367100	18368100	-0.6675951462704497
chr3	18367200	18368200	-0.6981565354826283
chr3	18367300	18368300	-1.5101943694084452
chr3	18367400	18368400	-0.971137167402205
chr3	18367500	18368500	-0.009315372659222424
chr3	18367600	18368600	-0.2394218217403215
chr3	18367700	18368700	0.5182820545926567
chr3	18367800	18368800	0.34673111633463993
chr3	18367900	18368900	1.4777137218142002
chr3	18368000	18369000	1.5467529249568182
chr3	18368100	18369100	1.6004669672832172
chr3	18368200	18369200	1.828120857238068
chr3	18368300	18369300	2.131820231057623
chr3	18368400	18369400	1.9718684083852367
chr3	18368500	18369500	1.2775298282220495
chr3	18368600	18369600	1.082501032995212
chr3	18368700	18369700	0.6583487825963147
chr3	18369200	18370200	0.7548008524715041
chr3	18369300	18370300	0.8152572914615637
chr3	18369400	18370400	0.5845541185088118
chr3	18369500	18370500	0.7561168836892542
chr3	18370600	18371600	1.7717794068671069
chr3	18370700	18371700	1.6273969578883
chr3	18370800	18371800	2.04690486319039
chr3	18370900	18371900	1.2294694209977577
chr3	18371000	18372000	1.2526617968902949
chr3	18371100	18372100	1.155580672331506
chr3	18371200	18372200	0.9372728718638238
chr3	18371300	18372300	1.1608355820282197
chr3	18371400	18372400	2.05356339142429
chr3	18371500	18372500	1.6689746902510385
chr3	18371600	18372600	1.11691404635022
chr3	18371700	18372700	1.1719077872240344
chr3	18371800	18372800	0.9996144232375528
chr3	18371900	18372900	0.9863864048676614
chr3	18372000	18373000	0.7386493676847997
chr3	18372100	18373100	0.5992174442868022
chr3	18372200	18373200	0.3576750156166454
chr3	18372300	18373300	1.2765563732518554
chr3	18372400	18373400	0.5872169731858966
chr3	18372500	18373500	0.5936135765232826
chr3	18372600	18373600	0.3389446866718249
chr3	18372700	18373700	0.3098293094145533
chr3	18372800	18373800	-0.27251707480303683
chr3	18372900	18373900	0.17082821394503572
chr3	18373000	18374000	0.05195798468153812
chr3	18373100	18374100	0.06987403597802108
chr3	18373200	18374200	0.5381957580545059
chr3	18373300	18374300	-0.8536091010655538
chr3	18373400	18374400	-0.4816285599696428
chr3	18373500	18374500	-0.35135454506028096
chr3	18373600	18374600	0.1304852796480313
chr3	18374200	18375200	-0.07666185911710377
chr3	18374300	18375300	-0.14953117620180173
chr3	18374400	18375400	0.2438328340701013
chr3	18374500	18375500	0.7492230897403009
chr3	18374600	18375600	1.0971675790274895
chr3	18374700	18375700	1.1371575677258994
chr3	18374800	18375800	1.0156797999349914
chr3	18374900	18375900	1.0306505247713358
chr3	18375000	18376000	1.2249137985490595
chr3	18375100	18376100	1.1100094131343663
chr3	18375200	18376200	1.310895424595172
chr3	18375300	18376300	1.3107528188326338
chr3	18375400	18376400	1.112602147838453
chr3	18375500	18376500	0.5987344607118585
chr3	18376300	18377300	0.4923935746091116
chr3	18376400	18377400	0.2294783516285241
chr3	18376500	18377500	0.5181316498201817
chr3	18376600	18377600	0.8425787421228843
chr3	18376700	18377700	0.4133849025966837
chr3	18376800	18377800	1.007221794927665
chr3	18376900	18377900	0.19348668965736845
chr3	18377000	18378000	-0.17135948653643635
chr3	18377100	18378100	-0.02012002412360813
chr3	18377200	18378200	0.7605352554008159
chr3	18377300	18378300	1.241086445437014
chr3	18377400	18378400	2.173592620934884
chr3	18377500	18378500	2.304489621988499
chr3	18377600	18378600	1.9470625754244657
chr3	18377700	18378700	2.7221880638751017
chr3	18377800	18378800	2.51571256011308
chr3	18377900	18378900	3.4172901303385386
chr3	18378000	18379000	3.8928398811134013
chr3	18378100	18379100	3.7893964574403975
chr3	18378200	18379200	3.853673633903665
chr3	18378300	18379300	2.9286893213217464
chr3	18378400	18379400	1.9002330746524687
chr3	18378500	18379500	1.80204485208433
chr3	18378600	18379600	1.6934479330248131
chr3	18378700	18379700	1.1064562115979684
chr3	18378800	18379800	0.9049495157756464
chr3	18378900	18379900	0.2966395355997506
chr3	18379000	18380000	0.15096963241715466
chr3	18379100	18380100	-0.09513380696891163
chr3	18379200	18380200	-0.3756589414568824
chr3	18379300	18380300	-0.15780205685872334
chr3	18379400	18380400	0.015246763159202538
chr3	18379500	18380500	-0.182972177192754
chr3	18379600	18380600	-0.14608077700026526
chr3	18379700	18380700	0.3411813694275446
chr3	18379800	18380800	0.6871498763599878
chr3	18379900	18380900	0.4121414339676058
chr3	18380000	18381000	0.5108253173505447
chr3	18380100	18381100	0.7650683050010688
chr3	18380200	18381200	1.013537177267519
chr3	18380300	18381300	1.0464777516238548
chr3	18380400	18381400	1.0254344170895942
chr3	18380500	18381500	1.017078829011438
chr3	18380600	18381600	1.5026707371807733
chr3	18380700	18381700	0.9526186709415426
chr3	18380800	18381800	0.9193081335098348
chr3	18380900	18381900	0.9328591966044786
chr3	18381000	18382000	0.5974127886806448
chr3	18381100	18382100	0.4930832618357857
chr3	18381200	18382200	0.53631410946825
chr3	18381300	18382300	0.06593750938682898
chr3	18381400	18382400	0.02664524765832691
chr3	18381500	18382500	-0.4937828331682407
chr3	18381600	18382600	-0.5844167926452538
chr3	18381700	18382700	-0.3962816177681498
chr3	18381800	18382800	-0.7559423144869958
chr3	18381900	18382900	-0.7218988558841011
chr3	18382000	18383000	-0.6226750706885331
chr3	18382100	18383100	-0.5975159728110464
chr3	18382200	18383200	-0.5297615826981961
chr3	18382300	18383300	-0.17412932819963636
chr3	18382400	18383400	0.08647298237266726
chr3	18382500	18383500	0.8443372150194484
chr3	18382600	18383600	0.645123886567809
chr3	18382700	18383700	0.9893751339356288
chr3	18382800	18383800	0.6506567426300557
chr3	18382900	18383900	0.3285368490842546
chr3	18383000	18384000	0.7338620542558916
chr3	18383100	18384100	0.7254909442549652
chr3	18383200	18384200	1.1182661769785351
chr3	18383300	18384300	1.2485835273661479
chr3	18383400	18384400	0.9250463613477944
chr3	18383500	18384500	0.8217029531756161
chr3	18383600	18384600	0.4921378888771785
chr3	18383700	18384700	0.5416953727485818
chr3	18383800	18384800	1.1415152007446343
chr3	18383900	18384900	1.4851374518888751
chr3	18384000	18385000	1.096588253132139
chr3	18384100	18385100	1.414631179793931
chr3	18384200	18385200	1.2141683663451537
chr3	18384300	18385300	1.0261510195057346
chr3	18384400	18385400	1.4687789765021555
chr3	18384500	18385500	1.5432365518353284
chr3	18384600	18385600	1.6898096813504813
chr3	18384700	18385700	1.7506439161798446
chr3	18384800	18385800	1.323673248854177
chr3	18384900	18385900	0.94483598113462
chr3	18385000	18386000	1.4752670834992507
chr3	18385100	18386100	1.7155891765442342
chr3	18385200	18386200	1.9356822635317936
chr3	18385300	18386300	2.2523024168556347
chr3	18385400	18386400	1.7638692846949946
chr3	18385500	18386500	3.208525768194082
chr3	18385600	18386600	4.1831845124676486
chr3	18385700	18386700	4.38463032910909
chr3	18385800	18386800	4.533624248952076
chr3	18385900	18386900	5.020785138048075
chr3	18386000	18387000	4.535374132893073
chr3	18386100	18387100	4.199637673772174
chr3	18386200	18387200	3.8683721078217435
chr3	18386300	18387300	3.9777249329766144
chr3	18386400	18387400	4.204396802994364
chr3	18386500	18387500	2.3801499714924885
chr3	18386600	18387600	0.94761284892391
chr3	18386700	18387700	-0.09817992079590557
chr3	18386800	18387800	-0.7015905933621377
chr3	18386900	18387900	-0.6666155777635473
chr3	18387000	18388000	-0.5418865076184527
chr3	18387100	18388100	-0.5083567135893277
chr3	18387200	18388200	0.3572851822040402
chr3	18387300	18388300	-0.13253175868708553
chr3	18387400	18388400	-0.2225994624392472
chr3	18387500	18388500	-0.04150310490620522
chr3	18387600	18388600	-0.2441938856617028
chr3	18387700	18388700	0.2404004272829177
chr3	18387800	18388800	0.7654706679770785
chr3	18387900	18388900	0.8427246881970897
chr3	18388000	18389000	1.3662003149910085
chr3	18388100	18389100	1.491670391003587
chr3	18388200	18389200	0.8098920757873236
chr3	18389300	18390300	-2.2470949812062653
chr3	18389400	18390400	-2.693818995327968
chr3	18389500	18390500	-2.5539304659308724
chr3	18389600	18390600	-2.8352561667716887
chr3	18389700	18390700	-2.1321530237562527
chr3	18389800	18390800	-2.385994522171192
chr3	18389900	18390900	-2.540430145425316
chr3	18390000	18391000	-2.1815337841179416
chr3	18390100	18391100	-1.6678856282481198
chr3	18390200	18391200	-1.7711806038826836
chr3	18390300	18391300	-1.6676203473309132
chr3	18390400	18391400	-1.0806269435644091
chr3	18390500	18391500	-1.0980155780461696
chr3	18390600	18391600	-1.110464662930924
chr3	18390700	18391700	-1.6871984273184253
chr3	18390800	18391800	-1.122785085887738
chr3	18390900	18391900	-1.280519954464698
chr3	18391000	18392000	-1.5792564597766179
chr3	18392300	18393300	0.6561114077538277
chr3	18392400	18393400	0.7627571580229318
chr3	18392500	18393500	0.8978788665749561
chr3	18392600	18393600	0.2778134590221716
chr3	18392700	18393700	0.30584270079603576
chr3	18392800	18393800	0.27492622678768064
chr3	18392900	18393900	0.3616550471469019
chr3	18393000	18394000	0.3302648375789411
chr3	18393100	18394100	0.2335773153599133
chr3	18393200	18394200	1.0380373836389751
chr3	18393300	18394300	1.185015224087102
chr3	18393400	18394400	0.7970066055618343
chr3	18393500	18394500	2.0741639818540816
chr3	18393600	18394600	3.7982018710646064
chr3	18393700	18394700	4.78139029002213
chr3	18393800	18394800	5.630456940440707
chr3	18393900	18394900	5.993340240664576
chr3	18394000	18395000	5.898968177717583
chr3	18394100	18395100	5.362603345111455
chr3	18394200	18395200	4.319710721593938
chr3	18394300	18395300	3.64533379428708
chr3	18394400	18395400	4.031925476077937
chr3	18394500	18395500	3.494243926302002
chr3	18394600	18395600	2.4900595656593243
chr3	18394700	18395700	1.5511364803476162
chr3	18394800	18395800	0.8826839101953078
chr3	18394900	18395900	0.10819625111760986
chr3	18395000	18396000	-0.16478211356249078
chr3	18395100	18396100	0.3307958119269974
chr3	18395200	18396200	0.9529789860110116
chr3	18395300	18396300	1.435453884526706
chr3	18395400	18396400	1.1901188000150875
chr3	18395500	18396500	1.1766304024782042
chr3	18395600	18396600	1.6324230145396794
chr3	18395700	18396700	1.4741265933173249
chr3	18395800	18396800	1.271914924953404
chr3	18395900	18396900	0.9271056583993621
chr3	18396000	18397000	1.6995391719200068
chr3	18396100	18397100	1.8460022673218004
chr3	18396200	18397200	1.5975999904559588
chr3	18396300	18397300	2.513120888068323
chr3	18396400	18397400	2.8629201190921965
chr3	18396500	18397500	2.8020008769911464
chr3	18396600	18397600	2.395494783992836
chr3	18396700	18397700	2.2738584335717618
chr3	18396800	18397800	1.6863951583436307
chr3	18396900	18397900	2.669869868407237
chr3	18397000	18398000	2.2489339010946092
chr3	18397100	18398100	1.881208788476975
chr3	18397200	18398200	2.0650423890037004
chr3	18397300	18398300	1.3519624264124253
chr3	18397400	18398400	1.173266450751366
chr3	18397500	18398500	0.9295512686454046
chr3	18397600	18398600	1.07925724644677
chr3	18397700	18398700	0.8510586672103686
chr3	18397800	18398800	1.264995800169722
chr3	18397900	18398900	0.7655817195111491
chr3	18398000	18399000	0.608068491029332
chr3	18398100	18399100	0.7916276562972582
chr3	18398200	18399200	0.5353007122217992
chr3	18398300	18399300	0.1860918272881984
chr3	18398400	18399400	-0.20032470011794914
chr3	18398500	18399500	-0.13040369080658185
chr3	18398600	18399600	-0.7448674844334663
chr3	18398700	18399700	0.21120092858612724
chr3	18398800	18399800	0.5906474298643316
chr3	18398900	18399900	0.5764646681723549
chr3	18399000	18400000	1.0157487797213602
chr3	18399100	18400100	1.0681631795182758
chr3	18399200	18400200	0.5100378913937021
chr3	18399300	18400300	0.6717676926340146
chr3	18399400	18400400	0.5662521942017092
chr3	18399500	18400500	0.08898257795487917
chr3	18399600	18400600	0.4547419013191208
chr3	18399700	18400700	-0.23737778684335584
chr3	18399800	18400800	-0.6073202175765404
chr3	18399900	18400900	-0.5075131174203575
chr3	18400000	18401000	-1.1025094127468162
chr3	18400100	18401100	-0.4987296563617335
chr3	18400200	18401200	-0.08795895342572893
chr3	18400300	18401300	-0.17802448858925354
chr3	18400400	18401400	0.7116201840250124
chr3	18400500	18401500	1.1804273074902458
chr3	18400600	18401600	1.2667105747816492
chr3	18400700	18401700	1.5373494103083245
chr3	18400800	18401800	1.3706105439000908
chr3	18400900	18401900	1.4172454174284712
chr3	18401000	18402000	1.647924070986047
chr3	18401100	18402100	0.4329098105399222
chr3	18401200	18402200	1.0217989265415208
chr3	18401300	18402300	1.1943357298352826
chr3	18401400	18402400	0.7054133961543843
chr3	18401500	18402500	0.6180213594326264
chr3	18401600	18402600	0.7887110064861398
chr3	18401700	18402700	0.8270991593838123
chr3	18401800	18402800	0.9867703560239364
chr3	18401900	18402900	1.071995735833661
chr3	18402000	18403000	0.6213374659244052
chr3	18402100	18403100	1.4142641957507605
chr3	18402200	18403200	1.1194803987154724
chr3	18402300	18403300	2.1006418085619023
chr3	18402400	18403400	2.6952322044038683
chr3	18402500	18403500	3.0057609903886973
chr3	18402600	18403600	2.6918959473639696
chr3	18402700	18403700	2.281742593724335
chr3	18402800	18403800	2.7839511502628302
chr3	18402900	18403900	2.28697059998154
chr3	18403000	18404000	2.0788895738650686
chr3	18403100	18404100	2.192013209096648
chr3	18403200	18404200	2.092478984814284
chr3	18403300	18404300	0.7695779480591062
chr3	18403400	18404400	0.1909364310060329
chr3	18403500	18404500	0.03718039800005972
chr3	18403600	18404600	0.3918088015760501
chr3	18403700	18404700	1.3485590471061242
chr3	18403800	18404800	1.0130601690472445
chr3	18403900	18404900	1.1355741719339392
chr3	18404000	18405000	1.383893098513002
chr3	18404100	18405100	1.127368136878865
chr3	18404200	18405200	1.71174894243909
chr3	18404300	18405300	2.07007290200737
chr3	18404400	18405400	1.9380242159237209
chr3	18404500	18405500	0.9530978636335562
chr3	18404600	18405600	0.6643347555963812
chr3	18404700	18405700	0.2137207284177141
chr3	18404800	18405800	0.34090777462646715
chr3	18404900	18405900	0.3457537049150877
chr3	18405000	18406000	0.4344199874657678
chr3	18405100	18406100	0.0835020308283787
chr3	18405200	18406200	0.1703466651611837
chr3	18405300	18406300	-0.0420012746037006
chr3	18405400	18406400	0.18873309938181065
chr3	18405500	18406500	0.9795237865291401
chr3	18405600	18406600	1.3128750740431228
chr3	18405700	18406700	1.0081094728775042
chr3	18405800	18406800	1.2799650487350047
chr3	18405900	18406900	1.4482358967279645
chr3	18406000	18407000	1.3949731356063253
chr3	18406100	18407100	1.7993293001369473
chr3	18406200	18407200	1.727413628770849
chr3	18406300	18407300	2.1636270386788663
chr3	18406400	18407400	2.0178364713758654
chr3	18406500	18407500	1.9065453330431943
chr3	18406600	18407600	1.099976429073101
chr3	18406700	18407700	1.4742068969348516
chr3	18406800	18407800	1.070166431269153
chr3	18406900	18407900	1.5132574411830315
chr3	18407000	18408000	1.5332059798893634
chr3	18407100	18408100	1.3549068476494566
chr3	18407200	18408200	0.4755378064981925
chr3	18407300	18408300	0.014265352747416174
chr3	18407400	18408400	-0.4235236432432137
chr3	18407500	18408500	-0.34972446643808075
chr3	18407600	18408600	0.5491895566859988
chr3	18407700	18408700	0.512883675223658
chr3	18407800	18408800	0.5584197467129793
chr3	18407900	18408900	-0.14042746237312642
chr3	18408000	18409000	-0.07831733265630805
chr3	18408100	18409100	-0.5419941035009986
chr3	18408200	18409200	0.20701046208756205
chr3	18408300	18409300	0.35476894129601044
chr3	18408400	18409400	1.2577558246242864
chr3	18408500	18409500	1.4570844477918037
chr3	18408600	18409600	0.4312358908170955
chr3	18408700	18409700	0.1389899945618948
chr3	18408800	18409800	-0.2677466313116586
chr3	18408900	18409900	0.1208011391843538
chr3	18409000	18410000	-0.542432006586335
chr3	18409100	18410100	-0.4783316415241982
chr3	18409200	18410200	-0.6730440071512486
chr3	18409300	18410300	-0.7915977591428125
chr3	18409400	18410400	-1.2709274924095804
chr3	18409500	18410500	-0.8316521831088567
chr3	18409600	18410600	-0.6275684723526276
chr3	18409700	18410700	0.013713336904330702
chr3	18409800	18410800	0.2377736849798977
chr3	18409900	18410900	-0.11430110971635045
chr3	18410000	18411000	0.5485645718902163
chr3	18410100	18411100	1.1099563957515286
chr3	18410200	18411200	0.4808490885005362
chr3	18410300	18411300	0.4499430244149078
chr3	18410400	18411400	0.9258788822990456
chr3	18410500	18411500	0.1919678859529124
chr3	18410600	18411600	0.5255525165715464
chr3	18410700	18411700	-0.6181311120852112
chr3	18410800	18411800	-0.4344180649057924
chr3	18410900	18411900	-0.033620272946465767
chr3	18411000	18412000	0.0987760047830525
chr3	18411100	18412100	-0.21727793838709752
chr3	18411200	18412200	0.38345723046743496
chr3	18411300	18412300	0.52816924196209
chr3	18411400	18412400	0.11954887596745548
chr3	18411500	18412500	0.4614963968055174
chr3	18411600	18412600	0.10628152933032896
chr3	18411700	18412700	0.6640288000066807
chr3	18411800	18412800	0.7975774825833903
chr3	18411900	18412900	0.32716701223386
chr3	18412000	18413000	0.2740810422561857
chr3	18412100	18413100	0.2520037962754603
chr3	18412200	18413200	0.4980967659778854
chr3	18412300	18413300	1.0522326601370278
chr3	18412400	18413400	1.1850619493088008
chr3	18412500	18413500	1.344504380211103
chr3	18412600	18413600	2.042736876282921
chr3	18412700	18413700	2.2266484349757274
chr3	18412800	18413800	1.820984020187006
chr3	18412900	18413900	1.656072574819032
chr3	18413000	18414000	1.4651392006800255
chr3	18413100	18414100	1.9822877910398882
chr3	18413200	18414200	1.6821202150944434
chr3	18413300	18414300	1.5515857391516459
chr3	18413400	18414400	1.5140457018103155
chr3	18413500	18414500	1.137976188657301
chr3	18413600	18414600	0.8918646189742129
chr3	18413700	18414700	0.5212696155801961
chr3	18413800	18414800	1.5299688866478134
chr3	18413900	18414900	2.4143187377309885
chr3	18414000	18415000	2.843509358424958
chr3	18414100	18415100	2.5389055460886842
chr3	18414200	18415200	3.2472425298097227
chr3	18414300	18415300	2.8178515939811413
chr3	18414400	18415400	3.0329070590999536
chr3	18414500	18415500	3.243259929868654
chr3	18414600	18415600	3.4668223267822427
chr3	18414700	18415700	3.657832356493513
chr3	18414800	18415800	3.123068955447013
chr3	18414900	18415900	1.7038966139745109
chr3	18415000	18416000	1.2922678193658008
chr3	18415100	18416100	2.2914107188416657
chr3	18415200	18416200	1.4891979636072004
chr3	18415300	18416300	1.1109082289633765
chr3	18415400	18416400	1.0348316441919303
chr3	18415500	18416500	0.7791265459057121
chr3	18415600	18416600	0.6285802449514594
chr3	18415700	18416700	0.5962906254394129
chr3	18415800	18416800	0.6059924726995701
chr3	18415900	18416900	1.2685663466592134
chr3	18416000	18417000	2.3485522928625246
chr3	18416100	18417100	2.3106077105279272
chr3	18416200	18417200	2.3460763802912057
chr3	18416300	18417300	2.6242605215818697
chr3	18416400	18417400	2.956658206793871
chr3	18416500	18417500	2.8788259447761453
chr3	18416600	18417600	2.734688913673033
chr3	18416700	18417700	2.3470687429400563
chr3	18416800	18417800	2.7624548546649423
chr3	18416900	18417900	2.687888948455003
chr3	18417000	18418000	1.8091831414937876
chr3	18417100	18418100	0.362650206484689
chr3	18417200	18418200	0.061683867093231926
chr3	18417300	18418300	0.3514241549685678
chr3	18417400	18418400	0.10998430202125924
chr3	18417500	18418500	0.2792640406290922
chr3	18417600	18418600	0.5963492448066817
chr3	18417700	18418700	1.3558591070768793
chr3	18417800	18418800	1.6909835977504002
chr3	18417900	18418900	1.9588775608459128
chr3	18418000	18419000	1.9369179185368843
chr3	18418100	18419100	2.5130589313971834
chr3	18418200	18419200	2.225635742570046
chr3	18418300	18419300	1.729323944822544
chr3	18418400	18419400	0.6719779545593141
chr3	18418500	18419500	0.0065614691558388465
chr3	18418600	18419600	-0.15486096923660833
chr3	18418700	18419700	-0.7136281757901944
chr3	18418800	18419800	-1.5843261912063258
chr3	18418900	18419900	-1.3020440619549238
chr3	18419000	18420000	-1.247441769111891
chr3	18419100	18420100	-0.478109288702144
chr3	18419200	18420200	0.4057749609174677
chr3	18419300	18420300	0.646811446476275
chr3	18419400	18420400	1.724327347102426
chr3	18419500	18420500	2.6634572620352457
chr3	18419600	18420600	2.6611961905454824
chr3	18419700	18420700	2.3180194285388454
chr3	18419800	18420800	2.64780171453869
chr3	18419900	18420900	3.3989628194671875
chr3	18420000	18421000	3.6135914313925204
chr3	18420100	18421100	3.520440351637122
chr3	18420200	18421200	2.9517197274902105
chr3	18420300	18421300	3.0345779383291105
chr3	18420400	18421400	2.7143706838499733
chr3	18420500	18421500	2.3720370737097927
chr3	18420600	18421600	2.6236312195887455
chr3	18420700	18421700	3.226724169912192
chr3	18420800	18421800	2.9355925318301983
chr3	18420900	18421900	1.8869065151260915
chr3	18421000	18422000	1.8114009335084404
chr3	18421100	18422100	1.158461479713615
chr3	18421200	18422200	1.4958355583015333
chr3	18421300	18422300	1.4281016838647538
chr3	18421400	18422400	1.263475697155338
chr3	18421500	18422500	1.5034638090212915
chr3	18421600	18422600	1.3268414296441249
chr3	18421700	18422700	1.4115967337757505
chr3	18421800	18422800	1.1440284295376146
chr3	18421900	18422900	0.6198456105524708
chr3	18422000	18423000	-0.5376843431105045
chr3	18422100	18423100	-0.4465835152324681
chr3	18422200	18423200	-0.8151844802675583
chr3	18422300	18423300	-0.8144982780490003
chr3	18422400	18423400	-0.7142172468225637
chr3	18422500	18423500	-0.6473583615108105
chr3	18422600	18423600	-0.2303836486627765
chr3	18422700	18423700	-0.6188352410445531
chr3	18422800	18423800	-0.5657723816941543
chr3	18422900	18423900	-0.7265401410501674
chr3	18423000	18424000	-0.09167031332783485
chr3	18423100	18424100	-0.21999131454725412
chr3	18423300	18424300	-0.3487103536797422
chr3	18424100	18425100	0.2049592535580728
chr3	18424200	18425200	0.996222547718942
chr3	18424300	18425300	1.2549660224771195
chr3	18424400	18425400	1.5499594761049278
chr3	18424500	18425500	1.6460394678544847
chr3	18424600	18425600	1.5997911611366895
chr3	18424700	18425700	1.5328238640091305
chr3	18424800	18425800	1.859047095390845
chr3	18425300	18426300	3.116164826149824
chr3	18425400	18426400	3.755312576411752
chr3	18425500	18426500	4.044859634519549
chr3	18425600	18426600	3.495017390653338
chr3	18425700	18426700	3.9297422992135966
chr3	18425800	18426800	3.960719520076861
chr3	18425900	18426900	3.782885841130792
chr3	18426000	18427000	4.16947638114886
chr3	18426100	18427100	3.827922429007223
chr3	18426200	18427200	3.2193598872660525
chr3	18426300	18427300	3.2271951005882697
chr3	18426400	18427400	2.080048859016967
chr3	18426500	18427500	1.9200697768714856
chr3	18426600	18427600	2.7426047076844178
chr3	18426700	18427700	2.5654691959678884
chr3	18426800	18427800	2.420578545514839
chr3	18426900	18427900	2.2827712946116483
chr3	18427000	18428000	2.193979259144897
chr3	18427100	18428100	2.089986501456486
chr3	18427200	18428200	2.438578136248468
chr3	18427300	18428300	1.9916609361344568
chr3	18427400	18428400	3.092795923787437
chr3	18427500	18428500	3.197027338452206
chr3	18427600	18428600	3.235837945856185
chr3	18427700	18428700	3.1963778954456976
chr3	18427800	18428800	2.7001965967485213
chr3	18427900	18428900	2.5416211031053386
chr3	18428000	18429000	2.0584998065013225
chr3	18428100	18429100	2.5772733655985043
chr3	18428200	18429200	3.0682297899650415
chr3	18428300	18429300	3.6947543925056734
chr3	18428400	18429400	3.5204452245614317
chr3	18428500	18429500	3.4592403644096166
chr3	18428600	18429600	3.5443585152799426
chr3	18428700	18429700	3.2154215110924693
chr3	18428800	18429800	3.6426035391359006
chr3	18428900	18429900	3.5659673901315725
chr3	18429000	18430000	4.079530129644813
chr3	18429100	18430100	3.9167993358702624
chr3	18429200	18430200	3.6257235734740334
chr3	18429300	18430300	2.9406600808625987
chr3	18429400	18430400	2.7318875796421365
chr3	18429500	18430500	2.76899335859514
chr3	18429600	18430600	2.8291048271092376
chr3	18429700	18430700	2.9299316221584943
chr3	18429800	18430800	3.18086224983486
chr3	18429900	18430900	3.0373361331559567
chr3	18430000	18431000	2.5836843548503037
chr3	18430100	18431100	2.607846155626881
chr3	18430200	18431200	2.400994751602364
chr3	18430300	18431300	3.1219681721700425
chr3	18430400	18431400	2.9463186137429065
chr3	18430500	18431500	3.2985820339324694
chr3	18430600	18431600	2.8316078752397282
chr3	18430700	18431700	3.12012452796242
chr3	18430800	18431800	2.898351271169398
chr3	18430900	18431900	2.7039959434557765
chr3	18431000	18432000	3.011594639842403
chr3	18431100	18432100	3.218143753535897
chr3	18431200	18432200	2.943967444035571
chr3	18431300	18432300	3.0393643952512486
chr3	18431400	18432400	3.0995625528453523
chr3	18431500	18432500	2.885529348974362
chr3	18431600	18432600	2.6694136150278696
chr3	18431700	18432700	2.4319729798881498
chr3	18431800	18432800	2.4575672486997844
chr3	18431900	18432900	2.82970904617713
chr3	18432000	18433000	2.629716704149237
chr3	18432100	18433100	1.852875072905641
chr3	18432200	18433200	2.00739544635726
chr3	18432300	18433300	1.1426712737585558
chr3	18432400	18433400	0.8740130290008883
chr3	18432500	18433500	0.5467630417629776
chr3	18432600	18433600	0.5654451458733402
chr3	18432700	18433700	-0.02792284281524341
chr3	18432800	18433800	-0.014026840540416523
chr3	18432900	18433900	-0.0821054888725163
chr3	18433000	18434000	-0.46902337381913445
chr3	18433100	18434100	-0.22350166828807647
chr3	18433200	18434200	-0.8463974732871615
chr3	18433300	18434300	-0.4156676527641308
chr3	18433400	18434400	-0.2880172179974006
chr3	18433500	18434500	-0.14606731124389238
chr3	18433600	18434600	0.14992045437912047
chr3	18433700	18434700	0.4478755236538716
chr3	18433800	18434800	0.0659951009706884
chr3	18433900	18434900	-0.3933597938504207
chr3	18434000	18435000	0.21857280248284866
chr3	18434100	18435100	0.16997106813877055
chr3	18434200	18435200	0.2119704053573677
chr3	18434300	18435300	0.2841040921684833
chr3	18434400	18435400	0.447175460536346
chr3	18434500	18435500	0.7113771772298559
chr3	18434600	18435600	0.7004117341655376
chr3	18434700	18435700	0.9675876494811256
chr3	18434800	18435800	1.2558859128739432
chr3	18434900	18435900	1.5532748870418691
chr3	18435000	18436000	1.1840726861566508
chr3	18435100	18436100	1.367000584632864
chr3	18435200	18436200	1.7874436118191044
chr3	18435300	18436300	1.8209768387724312
chr3	18435400	18436400	1.95365660833157
chr3	18435500	18436500	1.459528641510857
chr3	18436500	18437500	0.6884922858686499
chr3	18436600	18437600	1.1157882889704624
chr3	18436700	18437700	1.255165139212771
chr3	18436800	18437800	0.9539212807797016
chr3	18436900	18437900	0.5959727657726132
chr3	18437000	18438000	1.017117258608592
chr3	18437100	18438100	0.3660271569495912
chr3	18437200	18438200	0.6886800539451217
chr3	18437300	18438300	0.4866711677073728
chr3	18437400	18438400	0.7457967977678199
chr3	18437500	18438500	0.473422744564391
chr3	18437600	18438600	0.8240876798022644
chr3	18437700	18438700	0.6088815536764952
chr3	18437800	18438800	1.3006965324827893
chr3	18437900	18438900	1.6283188599271694
chr3	18438000	18439000	1.811662228154839
chr3	18438100	18439100	1.9175842295874568
chr3	18438200	18439200	2.5437210306003126
chr3	18438300	18439300	2.9941701294367813
chr3	18438400	18439400	2.530613530700316
chr3	18438500	18439500	2.8587085359827142
chr3	18438600	18439600	1.87066973741469
chr3	18438700	18439700	1.5123309629722324
chr3	18438800	18439800	1.0492193724920948
chr3	18438900	18439900	0.9208724837921082
chr3	18439000	18440000	1.1605085870598164
chr3	18439100	18440100	0.7911193452913073
chr3	18439200	18440200	-0.09261554640460644
chr3	18439300	18440300	-0.3995516700218645
chr3	18439400	18440400	-0.4033545260919128
chr3	18439500	18440500	-0.11723725284316207
chr3	18439600	18440600	0.9442981786537592
chr3	18439700	18440700	1.1231990568271952
chr3	18439800	18440800	0.9607747973837508
chr3	18439900	18440900	0.6224759628683447
chr3	18440000	18441000	0.2944417392377354
chr3	18440100	18441100	0.7114084046862341
chr3	18440200	18441200	1.3611195056539225
chr3	18440300	18441300	1.9646769157082442
chr3	18440400	18441400	2.163154492936646
chr3	18440500	18441500	1.5385790380555222
chr3	18440600	18441600	1.1610651285445028
chr3	18440700	18441700	1.2033327367598108
chr3	18440800	18441800	1.4528612638530949
chr3	18440900	18441900	1.6935119969146948
chr3	18441000	18442000	1.519098688071658
chr3	18441100	18442100	1.8717422263230228
chr3	18441200	18442200	1.6512468207147613
chr3	18441300	18442300	1.1907168126154075
chr3	18441400	18442400	1.3453928373674182
chr3	18441500	18442500	2.004980290791707
chr3	18441600	18442600	1.9361728086257792
chr3	18441700	18442700	2.2176891255429494
chr3	18441800	18442800	2.258945101358865
chr3	18441900	18442900	2.4385216435088584
chr3	18442000	18443000	2.7663923893660036
chr3	18442100	18443100	1.9853200191771745
chr3	18442200	18443200	2.073075741750204
chr3	18442300	18443300	2.8085013588681726
chr3	18442400	18443400	3.0446081238616096
chr3	18442500	18443500	2.483293682347133
chr3	18442600	18443600	2.5477188666028434
chr3	18442700	18443700	2.9295890264415405
chr3	18442800	18443800	3.5229623449432266
chr3	18442900	18443900	3.2483678246610186
chr3	18443000	18444000	4.407344486909914
chr3	18443100	18444100	5.284769540629354
chr3	18443200	18444200	5.8412798472175655
chr3	18443300	18444300	5.926367914740299
chr3	18443400	18444400	6.168144532934557
chr3	18443500	18444500	6.660278795067622
chr3	18443600	18444600	6.597264530453107
chr3	18443700	18444700	6.328834781028994
chr3	18443800	18444800	5.63414792203091
chr3	18443900	18444900	6.0269517276811655
chr3	18444000	18445000	5.08871399417248
chr3	18445100	18446100	3.7088779874249713
chr3	18445200	18446200	3.6392170939562094
chr3	18445300	18446300	3.2575387509938665
chr3	18445400	18446400	2.309706957280203
chr3	18445500	18446500	2.0606521103615263
chr3	18445600	18446600	1.6100373403252164
chr3	18445700	18446700	1.379938241718549
chr3	18445800	18446800	1.2084341841603832
chr3	18445900	18446900	1.3767353346234772
chr3	18446000	18447000	0.6813968130174638
chr3	18446100	18447100	0.30818277168421904
chr3	18446200	18447200	0.3980337562620192
chr3	18446300	18447300	0.13367154529858416
chr3	18446400	18447400	0.13967503082811156
chr3	18446500	18447500	-0.5182796933837323
chr3	18446600	18447600	-0.2240148475413857
chr3	18446700	18447700	-0.14283087563647467
chr3	18446800	18447800	-0.3795471903475174
chr3	18446900	18447900	-0.523165038783941
chr3	18447000	18448000	0.09294463766703359
chr3	18447100	18448100	0.6982322393047663
chr3	18447200	18448200	0.7357857886771143
chr3	18447300	18448300	0.9387564165579176
chr3	18447400	18448400	0.8218145586858021
chr3	18447500	18448500	0.8105833650460966
chr3	18447600	18448600	0.7506449146182944
chr3	18447700	18448700	0.9835220227380372
chr3	18447800	18448800	1.1167304397050517
chr3	18447900	18448900	1.1450008128449434
chr3	18448000	18449000	0.5413211708817415
chr3	18448100	18449100	-0.4811336516238498
chr3	18448200	18449200	-1.1212138590742098
chr3	18448300	18449300	-1.4595364859708204
chr3	18448400	18449400	-1.417259346843105
chr3	18448500	18449500	-1.0806537251662969
chr3	18448600	18449600	-0.6266483024677996
chr3	18448700	18449700	-0.5113175342062622
chr3	18448800	18449800	-0.3674562955642085
chr3	18448900	18449900	-0.7134233603962661
chr3	18449000	18450000	-0.6227236164643357
chr3	18449100	18450100	-0.4223496130463766
chr3	18449200	18450200	-0.5401176514437337
chr3	18449300	18450300	-0.8097689821050424
chr3	18449400	18450400	-0.6401355333774157
chr3	18449500	18450500	-0.2322415886809083
chr3	18449600	18450600	-1.267395920068535
chr3	18449700	18450700	-1.9027046515097408
chr3	18449800	18450800	-2.2868603873402824
chr3	18449900	18450900	-1.561887338519153
chr3	18450000	18451000	-1.4588160789120994
chr3	18450100	18451100	-0.9447375960831008
chr3	18450200	18451200	-1.4142187190680275
chr3	18450300	18451300	-0.7574087954343902
chr3	18450400	18451400	-0.28595351267926905
chr3	18450500	18451500	-0.5694464747574921
chr3	18450600	18451600	-0.14307578662533024
chr3	18450700	18451700	0.292066072825969
chr3	18450800	18451800	0.43913865039702576
chr3	18450900	18451900	-0.055741639721313435
chr3	18451000	18452000	0.653067846238796
chr3	18451100	18452100	0.2849548675646963
chr3	18451200	18452200	1.3612482436855249
chr3	18451300	18452300	1.731810752299055
chr3	18451400	18452400	1.408947343749704
chr3	18451500	18452500	1.5907988771573862
chr3	18451600	18452600	1.6402792526365622
chr3	18451700	18452700	0.7036130456229841
chr3	18451800	18452800	0.3274390109434179
chr3	18451900	18452900	0.6342823747981772
chr3	18452000	18453000	0.21946305244599254
chr3	18452100	18453100	0.23437318511084826
chr3	18452200	18453200	-0.2942903953945036
chr3	18452300	18453300	-0.7783859633590404
chr3	18452400	18453400	-1.0898693660388172
chr3	18452500	18453500	-1.189293613069488
chr3	18452600	18453600	-1.1491035187182588
chr3	18452700	18453700	-0.2554995796526001
chr3	18452800	18453800	-0.06181196457087601
chr3	18452900	18453900	-0.16826157931525368
chr3	18453000	18454000	-0.14931815785269734
chr3	18453100	18454100	-0.8321369991199876
chr3	18453200	18454200	-0.6398731932569225
chr3	18453300	18454300	-0.3736939642582611
chr3	18453400	18454400	0.1677185692617371
chr3	18453500	18454500	0.645228739574937
chr3	18453600	18454600	0.4851555651286681
chr3	18453700	18454700	0.4555978127648288
chr3	18453800	18454800	0.516278055658872
chr3	18453900	18454900	-0.17311200499361884
chr3	18454000	18455000	-0.01021016406670972
chr3	18454100	18455100	0.7188325979236555
chr3	18454200	18455200	1.1604264028002211
chr3	18454300	18455300	1.1703510707971718
chr3	18454400	18455400	1.2440239437038658
chr3	18454500	18455500	0.6151250442894121
chr3	18454600	18455600	0.8944728578933098
chr3	18454700	18455700	0.3411716800297929
chr3	18454800	18455800	0.01861556182982136
chr3	18454900	18455900	1.0534689007119862
chr3	18455000	18456000	1.0300837164641468
chr3	18455100	18456100	1.5904597927583228
chr3	18455200	18456200	1.4176749050303843
chr3	18456300	18457300	0.20173009896358746
chr3	18456400	18457400	-0.017666933617957736
chr3	18456500	18457500	0.17262173049638158
chr3	18456600	18457600	-0.671716287216696
chr3	18456700	18457700	-1.0041967652416568
chr3	18456800	18457800	-0.9294441676904398
chr3	18456900	18457900	-0.0016518706717282552
chr3	18457000	18458000	0.021193817764393285
chr3	18457100	18458100	-0.07889904422489677
chr3	18457200	18458200	0.19959125243280126
chr3	18457300	18458300	-0.13847369619915734
chr3	18457400	18458400	0.3409452962933477
chr3	18457500	18458500	0.4257581051153696
chr3	18457600	18458600	1.3152806830256798
chr3	18457700	18458700	1.6235238361423796
chr3	18457800	18458800	1.6694315933085095
chr3	18457900	18458900	1.220622502085046
chr3	18458000	18459000	1.2908239470928753
chr3	18458100	18459100	1.2511716410330695
chr3	18458200	18459200	0.5737833333768327
chr3	18458300	18459300	1.2808319663110312
chr3	18458400	18459400	0.8229543100669899
chr3	18458500	18459500	0.4561685072154965
chr3	18458600	18459600	-0.1724981575823886
chr3	18458700	18459700	-0.1682078548665038
chr3	18458800	18459800	-0.00023391757514465322
chr3	18458900	18459900	0.2852174054946048
chr3	18459000	18460000	-0.15515591930570816
chr3	18459100	18460100	-0.02575883838300476
chr3	18459200	18460200	0.7952799290038796
chr3	18459300	18460300	0.9001520061941055
chr3	18459400	18460400	1.2957847422722228
chr3	18459500	18460500	1.7438349637970063
chr3	18459600	18460600	1.2431515982776216
chr3	18459700	18460700	0.9340078909642168
chr3	18459800	18460800	0.2041332879763472
chr3	18459900	18460900	-0.3872940939371456
chr3	18460000	18461000	-0.06298268648524813
chr3	18460100	18461100	0.14590758313388544
chr3	18460200	18461200	-0.1651131705540456
chr3	18460300	18461300	-1.0166476040857404
chr3	18460400	18461400	-0.8627298523253721
chr3	18460500	18461500	-0.6384106547116136
chr3	18460600	18461600	-0.03941591158165023
chr3	18460700	18461700	0.2063069338816481
chr3	18460800	18461800	0.7294280080005089
chr3	18460900	18461900	0.6983557648265232
chr3	18461000	18462000	0.6414745329896999
chr3	18461100	18462100	0.7737885631248994
chr3	18461200	18462200	0.9630957875197508
chr3	18461300	18462300	0.9794379503746874
chr3	18461400	18462400	0.7984963587508314
chr3	18461500	18462500	0.2512971054814516
chr3	18461600	18462600	0.4520860937573697
chr3	18461700	18462700	0.5468809828053495
chr3	18461800	18462800	1.0610587037755703
chr3	18461900	18462900	1.7855094995378598
chr3	18462000	18463000	1.6046758984652516
chr3	18462100	18463100	1.7148572178085943
chr3	18462200	18463200	2.0022717649000104
chr3	18462300	18463300	2.742729175188196
chr3	18462400	18463400	2.3874713929503057
chr3	18462500	18463500	1.8147212078877344
chr3	18462600	18463600	1.595894390385857
chr3	18462700	18463700	1.5113187298748263
chr3	18462800	18463800	1.2148403470340174
chr3	18462900	18463900	0.5940892587345196
chr3	18463000	18464000	0.4714407195514801
chr3	18463100	18464100	-0.17039768976834602
chr3	18463200	18464200	-0.5172404420472644
chr3	18463300	18464300	-0.9682164969144744
chr3	18463400	18464400	-0.5143708668243788
chr3	18463500	18464500	0.17942529580276928
chr3	18463600	18464600	0.5047610978912795
chr3	18463700	18464700	0.06975446903883824
chr3	18463800	18464800	-0.9181395824838696
chr3	18463900	18464900	-0.3476689655595154
chr3	18464000	18465000	-0.19497118763198906
chr3	18464100	18465100	-0.3111528860183062
chr3	18464200	18465200	-0.1348900866301102
chr3	18464300	18465300	-0.1542368765049107
chr3	18464400	18465400	-0.700064004440873
chr3	18464500	18465500	-0.7080704886772471
chr3	18464600	18465600	-1.2901511446006415
chr3	18464700	18465700	-1.683927329406079
chr3	18464800	18465800	-0.9571536007507406
chr3	18464900	18465900	-0.6659336057172071
chr3	18465000	18466000	-0.7733264871322125
chr3	18465100	18466100	-0.4517707900758644
chr3	18465200	18466200	-0.6493964626398163
chr3	18465300	18466300	0.3349829406974311
chr3	18465400	18466400	1.0451154732143129
chr3	18465500	18466500	1.0699290105009995
chr3	18465600	18466600	1.3981918445801798
chr3	18465700	18466700	1.849324978654569
chr3	18465800	18466800	2.0687795966483686
chr3	18465900	18466900	1.9009900790722043
chr3	18466000	18467000	2.290401756512631
chr3	18466100	18467100	2.0101776212448224
chr3	18466200	18467200	2.4527677711226747
chr3	18466300	18467300	1.9702732672271823
chr3	18466400	18467400	1.5423530462410384
chr3	18466500	18467500	1.7799160285827007
chr3	18466600	18467600	2.1456274771373853
chr3	18466700	18467700	2.920439862237227
chr3	18466800	18467800	2.809715805129425
chr3	18466900	18467900	2.5625454779699517
chr3	18467000	18468000	2.184536855190333
chr3	18467100	18468100	2.641869254620426
chr3	18468200	18469200	1.283889399479304
chr3	18468300	18469300	0.7101985230176274
chr3	18468400	18469400	0.4222362459600729
chr3	18468500	18469500	1.2713371908762268
chr3	18468600	18469600	1.081113407882789
chr3	18468700	18469700	1.1173380193132674
chr3	18468800	18469800	1.1716965109572022
chr3	18468900	18469900	1.3799438812219946
chr3	18469000	18470000	1.4471070269956827
chr3	18469100	18470100	1.4935100211779977
chr3	18469200	18470200	1.432535930682841
chr3	18469300	18470300	1.4888390772252362
chr3	18469400	18470400	1.5987473610661576
chr3	18469500	18470500	1.5578329947511258
chr3	18469600	18470600	1.5084257443291216
chr3	18469700	18470700	0.6487290727621252
chr3	18469800	18470800	0.8607295037292998
chr3	18469900	18470900	0.5185355977519504
chr3	18470000	18471000	0.5033940748302647
chr3	18470100	18471100	0.9781446553016234
chr3	18470200	18471200	1.496677256290137
chr3	18470300	18471300	0.9372769437791708
chr3	18470400	18471400	0.7001486264417722
chr3	18470500	18471500	1.1147008013879869
chr3	18470600	18471600	1.3947592755855511
chr3	18470700	18471700	2.7698335953729583
chr3	18470800	18471800	2.6578678782570773
chr3	18470900	18471900	2.6854776754591887
chr3	18471000	18472000	2.0208441567266067
chr3	18471100	18472100	1.5275998768590622
chr3	18471200	18472200	1.4215366971362249
chr3	18471300	18472300	2.5369708314934445
chr3	18471400	18472400	2.7258814042061803
chr3	18471500	18472500	1.7474359062885174
chr3	18471600	18472600	1.6581991136057452
chr3	18471700	18472700	0.8607855798370522
chr3	18471800	18472800	1.028203839953687
chr3	18471900	18472900	1.281318782975858
chr3	18472000	18473000	2.4523176570600045
chr3	18472100	18473100	2.433210585906671
chr3	18472200	18473200	2.6965561882976816
chr3	18472300	18473300	2.2760364938923
chr3	18472400	18473400	2.625047065815226
chr3	18472500	18473500	3.3578085239657685
chr3	18472600	18473600	3.357700635514366
chr3	18472700	18473700	2.928916077055401
chr3	18472800	18473800	2.575117007175003
chr3	18472900	18473900	2.3086661683238576
chr3	18473000	18474000	1.3651933428721563
chr3	18473100	18474100	0.8855439688841729
chr3	18473200	18474200	0.4487708888742485
chr3	18473300	18474300	0.293184764339332
chr3	18473400	18474400	-0.4044591854652247
chr3	18473500	18474500	-1.1242078708308332
chr3	18473600	18474600	-1.4836571907373308
chr3	18473700	18474700	-1.2778245632821588
chr3	18473800	18474800	-1.2273377554182208
chr3	18473900	18474900	-1.536840262677936
chr3	18474000	18475000	-0.9609129089772904
chr3	18474100	18475100	-0.2853025315419294
chr3	18474200	18475200	-0.2528093586346137
chr3	18474300	18475300	-0.5945395837613126
chr3	18474400	18475400	-0.5791246615756049
chr3	18474500	18475500	-0.3973284584152839
chr3	18474600	18475600	0.21671432213532035
chr3	18474700	18475700	0.3416916926261482
chr3	18474800	18475800	0.7645533631107511
chr3	18474900	18475900	1.3475926695708549
chr3	18475000	18476000	1.3958967739506531
chr3	18475100	18476100	1.1943650874852088
chr3	18475200	18476200	1.2742478552795045
chr3	18475300	18476300	0.8295443562071202
chr3	18475400	18476400	1.268734847740298
chr3	18475500	18476500	1.220606524958727
chr3	18475600	18476600	1.456857304111953
chr3	18475700	18476700	1.3336545410456015
chr3	18475800	18476800	0.8762456875627554
chr3	18475900	18476900	0.7938653717001348
chr3	18476000	18477000	0.5620682419374452
chr3	18476100	18477100	0.3908644279643019
chr3	18476200	18477200	0.27028786334222665
chr3	18476300	18477300	0.8553015284635529
chr3	18476400	18477400	1.2260608875004009
chr3	18476500	18477500	1.2912007740171252
chr3	18476600	18477600	0.7856608077659988
chr3	18476700	18477700	0.8823301992879699
chr3	18476800	18477800	1.2191173327333042
chr3	18476900	18477900	0.92707689186298
chr3	18477000	18478000	0.9203204446839961
chr3	18477100	18478100	1.666823755667699
chr3	18477200	18478200	2.0608032932584384
chr3	18477300	18478300	2.840029407525409
chr3	18477400	18478400	2.4991134192102042
chr3	18478500	18479500	-0.6202911388293577
chr3	18478600	18479600	0.2397179976873444
chr3	18478700	18479700	-0.3464231233632301
chr3	18478800	18479800	0.2936789288629123
chr3	18478900	18479900	0.1961427265724904
chr3	18479000	18480000	0.3290600209571052
chr3	18479100	18480100	0.3620627233251853
chr3	18479200	18480200	0.5568461871550024
chr3	18479300	18480300	1.0058877000545825
chr3	18479400	18480400	0.9928009932616876
chr3	18479500	18480500	0.8243876715252395
chr3	18479600	18480600	0.5228954731945342
chr3	18479700	18480700	0.9756592965111144
chr3	18479800	18480800	0.5631259956138734
chr3	18479900	18480900	1.1511247409496224
chr3	18480000	18481000	1.0506267331272943
chr3	18480100	18481100	1.371246289324722
chr3	18480200	18481200	1.3834643326395857
chr3	18480300	18481300	1.7584594647749736
chr3	18480400	18481400	0.9819863368727472
chr3	18480500	18481500	1.6427240259679048
chr3	18480600	18481600	1.2519561731780526
chr3	18480700	18481700	1.5615509437053745
chr3	18480800	18481800	1.1192078380463948
chr3	18480900	18481900	0.6254093760796348
chr3	18481000	18482000	0.7142940202742544
chr3	18481100	18482100	0.5584169813820345
chr3	18481200	18482200	0.09543410191415536
chr3	18481300	18482300	-0.2254179522340357
chr3	18481400	18482400	0.33308140542692016
chr3	18481500	18482500	-0.15467992429640212
chr3	18481600	18482600	0.4813003982963254
chr3	18481700	18482700	0.4744819935524842
chr3	18481800	18482800	0.7848761333080205
chr3	18481900	18482900	1.1571393405692132
chr3	18482000	18483000	1.3712907242420398
chr3	18482100	18483100	0.7300058089872159
chr3	18482200	18483200	0.8126913504623782
chr3	18482300	18483300	1.0535296204683489
chr3	18482400	18483400	1.1564868322985526
chr3	18482500	18483500	0.8551991891597818
chr3	18482600	18483600	0.3706553720194584
chr3	18482700	18483700	-0.5137023543838666
chr3	18482800	18483800	-0.3070975198373169
chr3	18482900	18483900	-0.5265867273696961
chr3	18483000	18484000	-0.9242634588354454
chr3	18483100	18484100	-1.1629879882391008
chr3	18483200	18484200	-0.8284690748955411
chr3	18483300	18484300	-0.6001043141567632
chr3	18483400	18484400	-0.8625326763152198
chr3	18483500	18484500	-0.4547360431482317
chr3	18483600	18484600	-0.5421726770060361
chr3	18483700	18484700	0.5066228456180702
chr3	18483800	18484800	0.3547658570847544
chr3	18483900	18484900	0.24739973066583826
chr3	18484000	18485000	0.3196118710648099
chr3	18484100	18485100	1.1891745859209335
chr3	18488100	18489100	0.4182311436285184
chr3	18488200	18489200	1.1653473499698879
chr3	18488300	18489300	1.8485820613553736
chr3	18488400	18489400	0.863191103041302
chr3	18488500	18489500	0.9141209649458668
chr3	18488600	18489600	1.1459122028375217
chr3	18488700	18489700	1.6635106921891258
chr3	18488800	18489800	1.7691971338677868
chr3	18488900	18489900	1.6913792870267432
chr3	18489000	18490000	1.3742525411059847
chr3	18489100	18490100	1.5511996143329518
chr3	18489200	18490200	1.2457829736419777
chr3	18489300	18490300	0.3405615202611438
chr3	18489400	18490400	1.067290484349467
chr3	18489500	18490500	0.4909289360281331
chr3	18489600	18490600	0.694114441994897
chr3	18489700	18490700	0.639222521497662
chr3	18489800	18490800	0.36293490638440734
chr3	18489900	18490900	0.12416818883104545
chr3	18490000	18491000	0.24125815971872236
chr3	18490100	18491100	-0.11355242192145053
chr3	18490200	18491200	-0.12207745504745696
chr3	18490300	18491300	0.3801160542474057
chr3	18490400	18491400	0.7035415320107077
chr3	18490500	18491500	1.134785931533577
chr3	18490600	18491600	0.994507925607606
chr3	18490700	18491700	1.0480936823217175
chr3	18490800	18491800	1.3638175671267556
chr3	18490900	18491900	1.949331607104991
chr3	18491000	18492000	2.1002468827150325
chr3	18491100	18492100	2.1999894911314444
chr3	18491200	18492200	2.1287622943990367
chr3	18491300	18492300	1.7001465308396744
chr3	18491400	18492400	1.6157436782408634
chr3	18491500	18492500	1.8656681864827636
chr3	18491600	18492600	1.3783191422024177
chr3	18491700	18492700	0.6387986739516059
chr3	18491800	18492800	0.5466515367858111
chr3	18491900	18492900	-0.1905796961199447
chr3	18492000	18493000	0.2586242916010105
chr3	18492100	18493100	0.24728702847636105
chr3	18492200	18493200	-0.002693207346606654
chr3	18492300	18493300	0.2706343998270244
chr3	18492400	18493400	0.4390977458897416
chr3	18492500	18493500	0.2700834402084124
chr3	18492600	18493600	0.1397203697522695
chr3	18492700	18493700	-0.03755687823875078
chr3	18492800	18493800	-0.05314756744147279
chr3	18492900	18493900	0.1832365898306935
chr3	18493000	18494000	0.2848264403152043
chr3	18493100	18494100	0.11909246890522066
chr3	18493200	18494200	-0.011664511256912171
chr3	18493300	18494300	0.44365882145111935
chr3	18493400	18494400	0.5183798048663733
chr3	18493500	18494500	0.8344531664386432
chr3	18493600	18494600	1.0513562575496238
chr3	18493700	18494700	1.3459059558478466
chr3	18493800	18494800	1.9786728711869763
chr3	18493900	18494900	2.4176207360295296
chr3	18494000	18495000	1.4379208670147285
chr3	18494100	18495100	0.9272033269966996
chr3	18494200	18495200	1.2228460115442714
chr3	18494300	18495300	0.9009842672961036
chr3	18494400	18495400	0.3207483630698053
chr3	18494500	18495500	0.011725007444571212
chr3	18494600	18495600	0.467904049138685
chr3	18494700	18495700	0.341743768490963
chr3	18494800	18495800	0.2450703220983677
chr3	18494900	18495900	0.5956999662143256
chr3	18495000	18496000	0.7499036062778026
chr3	18495100	18496100	1.3217518800685948
chr3	18495200	18496200	1.1641832841695678
chr3	18495300	18496300	1.4056411056431155
chr3	18495400	18496400	1.8384303757616767
chr3	18495500	18496500	1.8347986620759151
chr3	18495600	18496600	1.2287247412351798
chr3	18495700	18496700	1.1479551326073378
chr3	18495800	18496800	0.7131108167898945
chr3	18495900	18496900	-0.4117093104017836
chr3	18496000	18497000	0.04526184513313502
chr3	18496100	18497100	0.27228874391553737
chr3	18496200	18497200	0.8286108881135095
chr3	18496300	18497300	0.23348713508603305
chr3	18496400	18497400	0.4167408188438462
chr3	18496500	18497500	0.8262816304099382
chr3	18496600	18497600	1.6297244480665825
chr3	18496700	18497700	1.980827819724628
chr3	18496800	18497800	2.458900367118132
chr3	18496900	18497900	3.312421582759623
chr3	18497000	18498000	2.929046199600148
chr3	18497100	18498100	2.867622248879798
chr3	18497200	18498200	2.390637044743932
chr3	18497300	18498300	2.3494964583557034
chr3	18497400	18498400	1.7745520267824832
chr3	18497500	18498500	2.0394086410156094
chr3	18497600	18498600	1.341705143670336
chr3	18497700	18498700	1.1467547479511495
chr3	18497800	18498800	0.6381936700271678
chr3	18497900	18498900	0.3318833479150288
chr3	18498000	18499000	0.5884017771755731
chr3	18498100	18499100	0.4108834718896709
chr3	18498200	18499200	0.3953555718681005
chr3	18498300	18499300	0.8567231821212956
chr3	18498400	18499400	1.3457471046017409
chr3	18498500	18499500	0.9688530817433916
chr3	18498600	18499600	0.555775544092972
chr3	18498700	18499700	1.2475312408484305
chr3	18498800	18499800	1.2859354815850643
chr3	18498900	18499900	1.2955773655797884
chr3	18499000	18500000	1.4411760016238495
chr3	18499100	18500100	1.673217943418818
chr3	18499200	18500200	1.573071360033942
chr3	18499300	18500300	1.7191170999619207
chr3	18499400	18500400	1.2323956179328828
chr3	18499500	18500500	1.1728251560368712
chr3	18499600	18500600	1.4659219720597279
chr3	18499700	18500700	0.7867035357256261
chr3	18499800	18500800	1.0376099779004468
chr3	18499900	18500900	1.7461846647319537
chr3	18500000	18501000	1.6545745332581836
chr3	18500100	18501100	1.8229480050267088
chr3	18500200	18501200	1.7404366996953973
chr3	18500300	18501300	1.339950556991346
chr3	18500400	18501400	1.6452304573122631
chr3	18500500	18501500	1.4957640573801476
chr3	18500600	18501600	1.6460288169444364
chr3	18500700	18501700	1.7972863501952048
chr3	18500800	18501800	2.088662221106916
chr3	18500900	18501900	1.7375125503186113
chr3	18501000	18502000	1.6180727198754186
chr3	18501100	18502100	2.1187557951447125
chr3	18501200	18502200	2.554220155229648
chr3	18501300	18502300	3.18094283425894
chr3	18501400	18502400	3.0508049357446287
chr3	18501500	18502500	3.3394948137067773
chr3	18501600	18502600	2.867824708376397
chr3	18501700	18502700	2.935404612398945
chr3	18501800	18502800	2.3687454125901426
chr3	18501900	18502900	2.3972323932845607
chr3	18502000	18503000	2.285506586656161
chr3	18502100	18503100	1.5565525894544354
chr3	18502200	18503200	1.1258255866647568
chr3	18502300	18503300	0.6369366161391485
chr3	18502400	18503400	0.5632160503243852
chr3	18502500	18503500	0.08851328385316515
chr3	18502600	18503600	0.2578060613328551
chr3	18502700	18503700	0.366296785537949
chr3	18502800	18503800	0.3783248146221521
chr3	18502900	18503900	0.15907180521336514
chr3	18503000	18504000	-0.05334909396102682
chr3	18503100	18504100	0.2706229802417588
chr3	18503200	18504200	-0.4064260050798865
chr3	18503300	18504300	-0.4621817458450422
chr3	18503400	18504400	-0.020029130844153902
chr3	18503500	18504500	0.2749131131613371
chr3	18503600	18504600	0.8034857907425129
chr3	18503700	18504700	0.7626800434476098
chr3	18503800	18504800	1.104214307060998
chr3	18503900	18504900	0.9882153505401868
chr3	18504000	18505000	1.6198524074587797
chr3	18504100	18505100	1.589246211690336
chr3	18504200	18505200	2.7137945700137744
chr3	18504300	18505300	2.8120905427678693
chr3	18504400	18505400	2.4138639424105905
chr3	18504500	18505500	2.2445079317969494
chr3	18504600	18505600	2.024139028755276
chr3	18504700	18505700	2.097369151331531
chr3	18504800	18505800	1.4126755891642413
chr3	18504900	18505900	1.2905044777835424
chr3	18505000	18506000	0.9575308530344444
chr3	18505100	18506100	0.21107909817378548
chr3	18505200	18506200	0.254596979072765
chr3	18505300	18506300	-0.17744490557321618
chr3	18505400	18506400	0.15299673785207726
chr3	18505500	18506500	0.31761132534579306
chr3	18505600	18506600	0.3512143209674209
chr3	18505700	18506700	-0.06559025656385584
chr3	18505800	18506800	0.4806841593025091
chr3	18505900	18506900	0.30875825267471896
chr3	18506000	18507000	0.687286691990235
chr3	18506100	18507100	1.2842254398738433
chr3	18506200	18507200	0.23404206965426397
chr3	18506300	18507300	0.42427166102512004
chr3	18506400	18507400	-0.13687184622332713
chr3	18506500	18507500	0.05248132781128547
chr3	18506600	18507600	0.5466745083051744
chr3	18506700	18507700	1.3763310164955618
chr3	18506800	18507800	0.5724255928975792
chr3	18506900	18507900	0.8098593337764051
chr3	18507000	18508000	0.3235895857237093
chr3	18507100	18508100	-0.21879515826271906
chr3	18507200	18508200	0.7600314993998202
chr3	18507300	18508300	0.7623989901529934
chr3	18507400	18508400	0.886982442864976
chr3	18507500	18508500	0.3366203545924369
chr3	18507600	18508600	-0.2595692646332722
chr3	18507700	18508700	-0.8173021975047298
chr3	18507800	18508800	0.09303730158015648
chr3	18508800	18509800	1.7904376160550353
chr3	18508900	18509900	2.128616956589699
chr3	18509000	18510000	2.146331969667999
chr3	18509100	18510100	2.2673925648897453
chr3	18509200	18510200	2.684956455296743
chr3	18509300	18510300	2.267318968632372
chr3	18509400	18510400	2.209860639448944
chr3	18509500	18510500	1.675783454582445
chr3	18509600	18510600	1.6597092648347982
chr3	18509700	18510700	1.4648901612576872
chr3	18509800	18510800	1.331298860482674
chr3	18509900	18510900	1.023101887772133
chr3	18510000	18511000	0.6599366355757207
chr3	18510100	18511100	0.3871342587411533
chr3	18510200	18511200	-0.12769609408167726
chr3	18510300	18511300	0.4799145958055355
chr3	18510400	18511400	-0.049360947542315466
chr3	18510500	18511500	1.0176881043416135
chr3	18510600	18511600	0.7514641391122003
chr3	18510700	18511700	0.7024856613099797
chr3	18510800	18511800	0.6082801256899221
chr3	18510900	18511900	0.2856132642568421
chr3	18511000	18512000	0.5695583461888795
chr3	18511100	18512100	0.8286596419940164
chr3	18511200	18512200	0.4358444555376091
chr3	18511300	18512300	-0.10413879578135578
chr3	18511400	18512400	0.27090516036490664
chr3	18511500	18512500	-0.11724266361069785
chr3	18511600	18512600	-0.06205996327525265
chr3	18511700	18512700	0.09235638409206874
chr3	18511800	18512800	-0.2341292115752639
chr3	18511900	18512900	0.21587495451857047
chr3	18512000	18513000	0.04153125205783536
chr3	18512100	18513100	-0.28827732749388635
chr3	18512200	18513200	0.5611501404714131
chr3	18512300	18513300	1.164839455989002
chr3	18512400	18513400	0.9693466532307252
chr3	18512500	18513500	1.2079770947207955
chr3	18512600	18513600	0.8513001276580385
chr3	18512700	18513700	1.1185996387085908
chr3	18512800	18513800	1.514971672196984
chr3	18512900	18513900	1.4427518864471016
chr3	18513000	18514000	1.0926051428377335
chr3	18513100	18514100	1.3246475305593015
chr3	18513200	18514200	1.284204786034577
chr3	18513300	18514300	1.083014456143611
chr3	18513400	18514400	1.0169957514562118
chr3	18513500	18514500	0.8702726562689943
chr3	18513600	18514600	0.6669656166557338
chr3	18513700	18514700	0.532112924610411
chr3	18513800	18514800	0.9741268516402676
chr3	18513900	18514900	0.7624088791647916
chr3	18514000	18515000	1.3404737929264838
chr3	18514100	18515100	1.2232416785964928
chr3	18514200	18515200	0.28429592535984743
chr3	18514300	18515300	-0.22108574523862976
chr3	18514400	18515400	-0.7066329682483302
chr3	18514500	18515500	-0.6015679693152083
chr3	18514600	18515600	-0.027306681857431285
chr3	18514700	18515700	0.012093397110768471
chr3	18514800	18515800	-1.232891437099779
chr3	18514900	18515900	-1.5497190943186077
chr3	18515000	18516000	-1.840063546139935
chr3	18515100	18516100	-2.412463878555981
chr3	18515200	18516200	-1.8741340564180424
chr3	18515300	18516300	-2.506434625172826
chr3	18515400	18516400	-2.4404320993353035
chr3	18515500	18516500	-3.5195936745997494
chr3	18515600	18516600	-3.89922118219197
chr3	18515700	18516700	-4.046048650800644
chr3	18515800	18516800	-3.5922334858334826
chr3	18515900	18516900	-3.4657105305991167
chr3	18516000	18517000	-3.698392358314092
chr3	18516100	18517100	-3.4541166733424773
chr3	18516200	18517200	-3.5370335250786287
chr3	18516300	18517300	-3.065730150050072
chr3	18516400	18517400	-3.1482738910844796
chr3	18519300	18520300	-1.7013608621527507
chr3	18519400	18520400	-1.6009641633849767
chr3	18519500	18520500	-1.6361708622526512
chr3	18519600	18520600	-1.527628440759117
chr3	18519700	18520700	-1.3302902816912832
chr3	18519800	18520800	-0.6894303103647124
chr3	18519900	18520900	-0.9895928224775504
chr3	18520000	18521000	-0.5952963843549842
chr3	18520100	18521100	-0.9165873256495016
chr3	18520200	18521200	-0.4754323625436691
chr3	18520300	18521300	-0.2591665942280494
chr3	18520400	18521400	0.010599721784266629
chr3	18520500	18521500	-0.17040133594948145
chr3	18520600	18521600	-0.0093500070715233
chr3	18520700	18521700	-0.3786025433358251
chr3	18520800	18521800	-0.8826618803836188
chr3	18520900	18521900	-0.6877925783431601
chr3	18521000	18522000	-0.9399170647738465
chr3	18521100	18522100	-0.3018160735420498
chr3	18521200	18522200	-0.025126375737479344
chr3	18521300	18522300	-0.046076781641199216
chr3	18521400	18522400	-0.3717427996792323
chr3	18521500	18522500	-0.4695975929343495
chr3	18521600	18522600	-0.5886368670127303
chr3	18521700	18522700	-0.5907506312716818
chr3	18521800	18522800	-0.7844689266221367
chr3	18521900	18522900	-0.6221490298692902
chr3	18522000	18523000	-0.706982755463349
chr3	18522100	18523100	-1.5867915086292377
chr3	18522200	18523200	-1.6546894282807838
chr3	18522300	18523300	-1.8226159721908817
chr3	18522400	18523400	-2.1034547615769728
chr3	18522500	18523500	-1.4861145143535426
chr3	18522600	18523600	-1.5282681868842125
chr3	18522700	18523700	-1.383060689695821
chr3	18522800	18523800	-1.7058272072136025
chr3	18522900	18523900	-1.7507729623573058
chr3	18523000	18524000	-1.525523864762656
chr3	18523100	18524100	-1.466270326514634
chr3	18523200	18524200	-1.4184650675417616
chr3	18523300	18524300	-0.8243544836726081
chr3	18523400	18524400	-0.5797741737790391
chr3	18523500	18524500	-1.096784372634002
chr3	18523600	18524600	-0.4380687285766967
chr3	18523700	18524700	-0.1781643113002305
chr3	18523800	18524800	0.04906516511332915
chr3	18523900	18524900	0.2302278855233271
chr3	18524000	18525000	0.32006365642739154
chr3	18524100	18525100	0.7950033953607554
chr3	18524200	18525200	0.6104124620410685
chr3	18524300	18525300	0.4460310338915887
chr3	18524400	18525400	0.2971320144325898
chr3	18524500	18525500	0.3139596643776749
chr3	18524600	18525600	0.15583701334983233
chr3	18524700	18525700	0.08679273581697164
chr3	18524800	18525800	0.3332230559485449
chr3	18524900	18525900	0.9509551249442804
chr3	18525000	18526000	0.6257556569817574
chr3	18525100	18526100	0.9218480029087338
chr3	18525200	18526200	0.5635487344202292
chr3	18525300	18526300	-0.4054496103370439
chr3	18525400	18526400	-0.41358264591811134
chr3	18525500	18526500	-0.4146870253098631
chr3	18525600	18526600	-0.745092065055132
chr3	18525700	18526700	-1.2660119351994688
chr3	18525800	18526800	-1.7328845922644025
chr3	18525900	18526900	-2.29344152296577
chr3	18526000	18527000	-1.818620364115285
chr3	18526100	18527100	-1.73879674507405
chr3	18526200	18527200	-1.4563743395977933
chr3	18526300	18527300	-1.0634040983056918
chr3	18526400	18527400	-0.9316508171440934
chr3	18526500	18527500	-1.2490874032499817
chr3	18526600	18527600	-1.3309888567298551
chr3	18526700	18527700	-0.7180658302898615
chr3	18526800	18527800	-0.2760201052094149
chr3	18526900	18527900	-0.09845711360936224
chr3	18527000	18528000	0.1326369998247998
chr3	18527100	18528100	-0.16348546813208786
chr3	18527200	18528200	0.4238293879992232
chr3	18527300	18528300	1.0480468901566575
chr3	18527400	18528400	0.8571370394085149
chr3	18527500	18528500	1.7637587931077423
chr3	18527600	18528600	1.8767592063353888
chr3	18527700	18528700	1.4102494588303192
chr3	18527800	18528800	1.846638498971056
chr3	18527900	18528900	1.4678047570825674
chr3	18528000	18529000	1.1063391656173558
chr3	18528100	18529100	1.3195073796701076
chr3	18528200	18529200	1.03288520151831
chr3	18528300	18529300	0.35425130840968994
chr3	18528400	18529400	0.2425418653827449
chr3	18528500	18529500	0.2405095149549406
chr3	18528600	18529600	0.25532561568944595
chr3	18528700	18529700	1.351416632787522
chr3	18528800	18529800	0.7448915945791964
chr3	18528900	18529900	1.4856751045229122
chr3	18529000	18530000	1.2356776607763178
chr3	18529100	18530100	1.3144035083559176
chr3	18529200	18530200	1.6882513728008586
chr3	18529300	18530300	2.1319556840740943
chr3	18529400	18530400	2.6085641850955765
chr3	18529500	18530500	1.7483066792103428
chr3	18529600	18530600	1.952742017005758
chr3	18529700	18530700	1.2058838371955032
chr3	18529800	18530800	2.045923281503017
chr3	18529900	18530900	1.6274155313620422
chr3	18530000	18531000	1.6651976908796937
chr3	18530100	18531100	1.4910970178772769
chr3	18530200	18531200	0.8741316496396341
chr3	18530300	18531300	1.1225810059469166
chr3	18530400	18531400	0.7991042140248691
chr3	18530500	18531500	1.5354998269936484
chr3	18530600	18531600	1.4702674881423905
chr3	18530700	18531700	1.332335494367288
chr3	18530800	18531800	0.5064414692777859
chr3	18530900	18531900	0.3380194274550353
chr3	18531000	18532000	0.629063687257628
chr3	18531100	18532100	0.7498563785832845
chr3	18531200	18532200	0.7917276093579537
chr3	18531300	18532300	0.2627683205849744
chr3	18531400	18532400	0.3129627526158083
chr3	18531500	18532500	0.4642133352487064
chr3	18531600	18532600	0.6244565414433689
chr3	18531700	18532700	0.8543790219284315
chr3	18531800	18532800	1.420406677577254
chr3	18531900	18532900	0.9074677587721588
chr3	18532000	18533000	0.6774532169950187
chr3	18532100	18533100	0.506565746010409
chr3	18532200	18533200	0.7868831858720534
chr3	18532300	18533300	0.6801684027708615
chr3	18532400	18533400	0.5879994236030425
chr3	18532500	18533500	0.6818844680543948
chr3	18532600	18533600	0.6726191331882878
chr3	18532700	18533700	0.6266823780541024
chr3	18532800	18533800	0.13857790485817922
chr3	18532900	18533900	0.29637634736626906
chr3	18533000	18534000	0.1690381810588437
chr3	18533100	18534100	0.6319242102201383
chr3	18533200	18534200	0.5564200022141189
chr3	18533300	18534300	1.1316393445905162
chr3	18533400	18534400	1.0847751855938383
chr3	18533500	18534500	0.6706636668554465
chr3	18533600	18534600	0.8853269071830392
chr3	18533700	18534700	0.9902060950844452
chr3	18533800	18534800	1.233852648815518
chr3	18533900	18534900	1.407310381493711
chr3	18534000	18535000	1.5376426208156762
chr3	18534100	18535100	0.9892695288162972
chr3	18534200	18535200	1.046170938812206
chr3	18534300	18535300	0.7712134788060233
chr3	18534400	18535400	1.4034719034456016
chr3	18534500	18535500	1.5093514217113926
chr3	18534600	18535600	0.7629734275894308
chr3	18534700	18535700	0.20090526691747013
chr3	18534800	18535800	0.016524151313465484
chr3	18534900	18535900	0.2353907084929836
chr3	18535000	18536000	-0.11304328123393986
chr3	18535100	18536100	-0.10512632294742587
chr3	18535200	18536200	-0.4061848039496633
chr3	18535300	18536300	-0.5591459915921216
chr3	18535400	18536400	-0.9694967148813852
chr3	18535500	18536500	-1.2950137093645828
chr3	18535600	18536600	-1.357178991402758
chr3	18537300	18538300	1.0989445859863392
chr3	18537400	18538400	0.9737509067052308
chr3	18537500	18538500	0.5913063615763259
chr3	18537600	18538600	0.7878971052682254
chr3	18537700	18538700	1.2218499820645468
chr3	18537800	18538800	1.2659272150009189
chr3	18537900	18538900	1.1671452566459466
chr3	18538000	18539000	1.5425937445593754
chr3	18538100	18539100	1.4587949272208842
chr3	18538200	18539200	1.43511715136457
chr3	18538300	18539300	1.2372894865692978
chr3	18538400	18539400	0.9189502745299618
chr3	18538500	18539500	0.7576351201655525
chr3	18538600	18539600	0.522288867570924
chr3	18538700	18539700	0.15904634236874735
chr3	18538800	18539800	-0.27425807577945976
chr3	18538900	18539900	0.3710976702977433
chr3	18539000	18540000	0.7380128677986245
chr3	18539100	18540100	0.8310652867034221
chr3	18539200	18540200	0.4089256630776716
chr3	18539300	18540300	0.11456640998574193
chr3	18539400	18540400	0.03504886585816184
chr3	18539500	18540500	0.3105286178966407
chr3	18539600	18540600	0.8904704125024216
chr3	18539700	18540700	0.6762100436934478
chr3	18539800	18540800	0.990386318497037
chr3	18539900	18540900	0.6863211915222215
chr3	18540000	18541000	0.4636275546997784
chr3	18540100	18541100	0.3907097208835921
chr3	18540200	18541200	0.6766885406618799
chr3	18540300	18541300	0.6126796001636904
chr3	18540400	18541400	0.4238512729818796
chr3	18540500	18541500	-0.22234128651664609
chr3	18540600	18541600	-0.3934286874079314
chr3	18540700	18541700	-0.22768869564949806
chr3	18540800	18541800	-0.6136038436166815
chr3	18540900	18541900	-1.4073008972042682
chr3	18541000	18542000	-1.6917686473198421
chr3	18541100	18542100	-1.4991952527055046
chr3	18541200	18542200	-1.1343144318533314
chr3	18541300	18542300	-0.7944723600317567
chr3	18541400	18542400	-0.06822715653846277
chr3	18541500	18542500	0.7145091768969764
chr3	18541600	18542600	0.2807223372558101
chr3	18541700	18542700	0.3207479258769356
chr3	18541800	18542800	0.5425397770050928
chr3	18541900	18542900	1.1007981806384086
chr3	18542000	18543000	1.3196745790875382
chr3	18542100	18543100	0.700680588112301
chr3	18542200	18543200	0.43726704795193294
chr3	18542300	18543300	0.7284876289676414
chr3	18542400	18543400	0.33174610531556503
chr3	18542500	18543500	0.006583618718436431
chr3	18542600	18543600	0.1775790565392951
chr3	18542700	18543700	0.30919598353723105
chr3	18542800	18543800	0.35670651321397184
chr3	18542900	18543900	0.3311987939695763
chr3	18543000	18544000	0.3476676956342905
chr3	18543100	18544100	1.1161136671792888
chr3	18543200	18544200	0.5510153865397976
chr3	18543300	18544300	0.7564497882595158
chr3	18543400	18544400	0.8678540612199557
chr3	18543500	18544500	1.2072857068920964
chr3	18543600	18544600	1.5994687941928731
chr3	18544700	18545700	-1.7022682498768569
chr3	18544800	18545800	-0.8269717329626225
chr3	18544900	18545900	-0.7195168990556466
chr3	18545000	18546000	0.16679622289913545
chr3	18545100	18546100	0.8060456409806355
chr3	18545200	18546200	0.903093293650521
chr3	18545300	18546300	1.173847557230925
chr3	18545400	18546400	1.5417420928225405
chr3	18545500	18546500	1.0782291985195391
chr3	18545600	18546600	1.2499601562167482
chr3	18545700	18546700	1.170646365373295
chr3	18545800	18546800	0.5594945929283969
chr3	18545900	18546900	-0.6040956495673739
chr3	18546000	18547000	-0.6682819968766793
chr3	18546100	18547100	-0.8171640869880562
chr3	18546200	18547200	-1.5147928698525035
chr3	18546300	18547300	-1.5526315630656695
chr3	18546400	18547400	-2.0760395248434627
chr3	18546500	18547500	-1.8439427508626745
chr3	18546600	18547600	-1.8599304066791256
chr3	18546700	18547700	-1.3863413433158898
chr3	18546800	18547800	-0.9156181517943274
chr3	18546900	18547900	-0.543046191939047
chr3	18547000	18548000	-0.45091650235447994
chr3	18547100	18548100	-0.5108178434717261
chr3	18547200	18548200	-0.08835492541960857
chr3	18547300	18548300	0.2479536515917843
chr3	18547400	18548400	0.02837251097350049
chr3	18547500	18548500	-0.30191277812655104
chr3	18547600	18548600	-0.4968259313016077
chr3	18547700	18548700	-0.2488784509634408
chr3	18547800	18548800	-0.02452349374641152
chr3	18547900	18548900	0.6316443348566813
chr3	18548000	18549000	0.7719081200493312
chr3	18548100	18549100	0.8940326611681738
chr3	18548200	18549200	1.1290817515945744
chr3	18548300	18549300	1.041200763988198
chr3	18548400	18549400	1.0286330736911096
chr3	18548500	18549500	1.8296683450550597
chr3	18548600	18549600	1.8534602737351065
chr3	18548700	18549700	1.6499583641665625
chr3	18548800	18549800	0.9111232529667214
chr3	18548900	18549900	0.4143897420115465
chr3	18549000	18550000	-0.11924211556647708
chr3	18549100	18550100	-0.6041759954172508
chr3	18549200	18550200	-1.355954768084143
chr3	18549300	18550300	-1.5950088697100004
chr3	18549400	18550400	-1.2771286515979408
chr3	18549500	18550500	-1.7386438828369872
chr3	18549600	18550600	-2.178343601405811
chr3	18549700	18550700	-2.249250480707458
chr3	18549800	18550800	-1.393715930069516
chr3	18549900	18550900	-1.4426286911975346
chr3	18550000	18551000	-1.170177983864539
chr3	18550100	18551100	-0.6881366407430265
chr3	18550200	18551200	0.0221873331171802
chr3	18550300	18551300	-0.41449671528802623
chr3	18550400	18551400	-0.23997630305780301
chr3	18550500	18551500	-0.07385168131429659
chr3	18552100	18553100	0.5186068560724755
chr3	18552200	18553200	0.2517093616020757
chr3	18552300	18553300	-1.0390958088349047
chr3	18552400	18553400	-0.8646185968979826
chr3	18552500	18553500	-1.1475421667056187
chr3	18552600	18553600	-1.0059473699532575
chr3	18552700	18553700	-0.5564774086546425
chr3	18552800	18553800	-0.4982479765208405
chr3	18552900	18553900	-0.44176209143426
chr3	18553000	18554000	-1.0256562647101928
chr3	18553100	18554100	-0.9460934476392159
chr3	18553200	18554200	-0.8657525803384142
chr3	18553300	18554300	-0.15366753995704807
chr3	18553400	18554400	-0.3046829809471669
chr3	18553500	18554500	-0.3290472718012121
chr3	18553600	18554600	-0.7029218530069716
chr3	18553700	18554700	-1.2527391075106775
chr3	18553800	18554800	-0.7618798566795855
chr3	18553900	18554900	-1.0336355754128397
chr3	18554000	18555000	-0.9258489583861369
chr3	18554100	18555100	-1.2449473440689354
chr3	18554200	18555200	-0.6543333803150295
chr3	18554300	18555300	-0.2329296835204019
chr3	18554400	18555400	-0.2600140985878533
chr3	18554500	18555500	0.323325853938329
chr3	18554600	18555600	-0.026127254388128143
chr3	18554700	18555700	-0.22109330102329044
chr3	18554800	18555800	-0.37619514280933297
chr3	18554900	18555900	-0.4741711469478219
chr3	18555000	18556000	-0.2444390884189341
chr3	18555100	18556100	-0.11858160587394287
chr3	18555200	18556200	-0.29061534903401665
chr3	18555300	18556300	-0.3004200949496788
chr3	18555400	18556400	-0.13580250261418098
chr3	18555500	18556500	-0.3472191440855308
chr3	18555600	18556600	0.5494648716284359
chr3	18555700	18556700	1.1702251779297037
chr3	18555800	18556800	1.6935499818670765
chr3	18555900	18556900	2.3286120933214782
chr3	18556000	18557000	2.383378916662631
chr3	18556100	18557100	2.4701842311340907
chr3	18556200	18557200	2.2434223955886057
chr3	18556300	18557300	2.101570458755212
chr3	18556400	18557400	1.5918292072031883
chr3	18556500	18557500	1.7418350892626109
chr3	18556600	18557600	1.1391432873368454
chr3	18556700	18557700	0.4822779311160316
chr3	18556800	18557800	0.10730990115053607
chr3	18556900	18557900	-0.7454219143981172
chr3	18557000	18558000	-1.3706818766482611
chr3	18557100	18558100	-1.2944740107512749
chr3	18557200	18558200	-1.4706809989490586
chr3	18557300	18558300	-1.5924229834558137
chr3	18557400	18558400	-0.9310537998577773
chr3	18557500	18558500	-0.6853931096968544
chr3	18557600	18558600	-0.2939568367055193
chr3	18557700	18558700	-0.14053131971575186
chr3	18557800	18558800	-0.2936867451786696
chr3	18557900	18558900	-0.1342637723133865
chr3	18558000	18559000	-0.21241489448063938
chr3	18558100	18559100	-0.13086711395799575
chr3	18558200	18559200	0.1347594497606569
chr3	18558300	18559300	0.10684742918549253
chr3	18558400	18559400	-0.15170085179779355
chr3	18558500	18559500	-0.2371524265478197
chr3	18558600	18559600	-0.5586617315456249
chr3	18558700	18559700	-1.0501848608660975
chr3	18558800	18559800	-1.2769116473832929
chr3	18558900	18559900	-0.7798609031373089
chr3	18559000	18560000	0.1878880442385977
chr3	18559100	18560100	0.4853221946861174
chr3	18559200	18560200	0.019184097494705527
chr3	18559300	18560300	0.2277663412612352
chr3	18559400	18560400	0.022755215909426568
chr3	18559500	18560500	-1.0237151791076209
chr3	18559600	18560600	-1.5243226177622011
chr3	18559700	18560700	-1.7565207503331737
chr3	18559800	18560800	-1.6568435334888694
chr3	18559900	18560900	-2.3354763774713323
chr3	18560000	18561000	-3.5182172555412867
chr3	18560100	18561100	-4.70472634334344
chr3	18560200	18561200	-3.6186981809979772
chr3	18560300	18561300	-2.8690280527126117
chr3	18560400	18561400	-2.8242179218191032
chr3	18560500	18561500	-2.614784536593469
chr3	18560600	18561600	-2.783432453144003
chr3	18560700	18561700	-1.9618808760639548
chr3	18560800	18561800	-1.048599082324702
chr3	18560900	18561900	-1.3508086384896103
chr3	18561000	18562000	-1.3163340930053644
chr3	18561100	18562100	-0.5230271840209769
chr3	18561200	18562200	-1.6049505180199723
chr3	18561300	18562300	-2.691026740125795
chr3	18561400	18562400	-2.1506768506418283
chr3	18561500	18562500	-1.8277108635282069
chr3	18561600	18562600	-0.9375952729328232
chr3	18561700	18562700	-1.17456993659534
chr3	18561800	18562800	-2.725357110768752
chr3	18561900	18562900	-2.493835390098663
chr3	18562000	18563000	-1.5663405257259393
chr3	18562100	18563100	-1.4646580181952369
chr3	18562200	18563200	-1.0163581140282063
chr3	18562300	18563300	-0.39836732096942623
chr3	18562400	18563400	-1.3781868568773248
chr3	18562500	18563500	-1.6420205223998514
chr3	18562600	18563600	-2.5279309204152702
chr3	18562700	18563700	-2.3431335839005616
chr3	18562800	18563800	-1.8190943730723224
chr3	18562900	18563900	-1.814237542272284
chr3	18563000	18564000	-2.115370579157016
chr3	18563100	18564100	-2.407119737522817
chr3	18563200	18564200	-2.086701700772281
chr3	18563300	18564300	-2.009607388448716
chr3	18563400	18564400	-0.6728717213697553
chr3	18563500	18564500	-0.5092490566976283
chr3	18563600	18564600	0.12256793604704665
chr3	18563700	18564700	-0.2375172358688729
chr3	18563800	18564800	0.08048950435758546
chr3	18563900	18564900	0.7707524996357971
chr3	18564000	18565000	0.40009756863715873
chr3	18564100	18565100	0.6813952230713954
chr3	18564200	18565200	0.8266546761763792
chr3	18564300	18565300	0.27159878615992905
chr3	18564400	18565400	-0.14169342609618227
chr3	18564500	18565500	-0.13053159463131833
chr3	18564600	18565600	0.1944886450299896
chr3	18564700	18565700	0.4372328212751783
chr3	18564800	18565800	0.2259944356386358
chr3	18564900	18565900	-0.1308277444496648
chr3	18565000	18566000	0.33391640834351516
chr3	18565100	18566100	0.07540243683285645
chr3	18565200	18566200	-0.3898289946846948
chr3	18565300	18566300	0.011373011927067815
chr3	18565400	18566400	-0.2874061079251243
chr3	18565500	18566500	-0.6375779135986426
chr3	18565600	18566600	-1.225126038944554
chr3	18565700	18566700	-1.5302276109992858
chr3	18565800	18566800	-1.1641871617144013
chr3	18565900	18566900	-1.9129670297083559
chr3	18566000	18567000	-2.52821541786641
chr3	18566100	18567100	-2.3130630531396603
chr3	18566200	18567200	-2.6275623463776907
chr3	18566300	18567300	-2.463716870901816
chr3	18566400	18567400	-2.623930975114268
chr3	18566500	18567500	-2.4744932291912742
chr3	18566600	18567600	-2.5805541009476816
chr3	18566700	18567700	-2.606232692937723
chr3	18566800	18567800	-3.057368430296996
chr3	18566900	18567900	-2.352340245299585
chr3	18567000	18568000	-1.6276574266177393
chr3	18567100	18568100	-1.6317498843477105
chr3	18567200	18568200	-1.5689970386449577
chr3	18567300	18568300	-1.4300792919187555
chr3	18567400	18568400	-1.2261395452608128
chr3	18567500	18568500	-0.7242784031026479
chr3	18567600	18568600	-0.6040100941574099
chr3	18567700	18568700	-0.8190424046242513
chr3	18567800	18568800	-0.5702567984352528
chr3	18567900	18568900	-0.7640220346527955
chr3	18568000	18569000	-0.8541690684443034
chr3	18568100	18569100	-0.914936298166494
chr3	18568200	18569200	-0.6456944969739126
chr3	18568300	18569300	-0.8753685276440594
chr3	18568400	18569400	-0.7044040258262483
chr3	18568500	18569500	-0.7077319647133771
chr3	18568600	18569600	-0.16482580191879806
chr3	18568700	18569700	0.2060140056062259
chr3	18568800	18569800	-0.026801951705922124
chr3	18568900	18569900	-0.14783700249752274
chr3	18569000	18570000	-0.5996578080799045
chr3	18569100	18570100	-0.3921552857852082
chr3	18569200	18570200	-0.8238906231101879
chr3	18569300	18570300	-0.8895957993637177
chr3	18569400	18570400	-0.6782695455719135
chr3	18569500	18570500	-0.663115498294729
chr3	18569600	18570600	-1.0636653803945004
chr3	18569700	18570700	-0.7173087607598708
chr3	18569800	18570800	-0.7487477390699026
chr3	18569900	18570900	-0.901384333300302
chr3	18570000	18571000	-0.6838200307610407
chr3	18570100	18571100	-1.4197700051784166
chr3	18570200	18571200	-1.3568828899537777
chr3	18570300	18571300	-1.7368412857432467
chr3	18570400	18571400	-1.7640638424485249
chr3	18570500	18571500	-1.7683673962672222
chr3	18571600	18572600	-0.6702309872296621
chr3	18571700	18572700	-0.019422592084576463
chr3	18571800	18572800	-0.2255869532484214
chr3	18571900	18572900	-0.3660160367180391
chr3	18572000	18573000	-0.5179101441122606
chr3	18572100	18573100	0.07044807118221634
chr3	18572200	18573200	-0.38950733077918
chr3	18572300	18573300	-0.3418853045435003
chr3	18572400	18573400	-0.27534974660659545
chr3	18572500	18573500	0.2724265396799749
chr3	18572600	18573600	0.5440881185350378
chr3	18572700	18573700	-0.3461721175152624
chr3	18572800	18573800	0.3299598213538527
chr3	18572900	18573900	0.9836638640029656
chr3	18573000	18574000	1.1027795324811076
chr3	18573100	18574100	0.8649450581371959
chr3	18573200	18574200	1.4374148079049347
chr3	18573300	18574300	1.6782415304511868
chr3	18573400	18574400	1.5687475299649267
chr3	18573500	18574500	1.389256297255022
chr3	18573600	18574600	1.2007271605936332
chr3	18573700	18574700	1.4762532823538113
chr3	18573800	18574800	0.8080861247218988
chr3	18573900	18574900	-0.19257527396518412
chr3	18574000	18575000	-0.40094029577453266
chr3	18574100	18575100	-0.2091207480320792
chr3	18574200	18575200	-0.6309981446626108
chr3	18574300	18575300	-1.1952145394229707
chr3	18574400	18575400	-1.1592654527456714
chr3	18574500	18575500	-1.0156438442357651
chr3	18574600	18575600	-0.8536955055221943
chr3	18574700	18575700	-0.7071828362633988
chr3	18574800	18575800	-0.4114397217396159
chr3	18575600	18576600	-0.7973329195909362
chr3	18575700	18576700	-0.3475317745783961
chr3	18575800	18576800	-0.4921964821981494
chr3	18575900	18576900	-0.5833027610500369
chr3	18576000	18577000	-0.8784923027937341
chr3	18576100	18577100	-1.525788339021591
chr3	18576200	18577200	-1.6096284738766895
chr3	18576300	18577300	-2.821194385496195
chr3	18576400	18577400	-3.0471550958698783
chr3	18576500	18577500	-2.9977721868885894
chr3	18576600	18577600	-2.294272995790624
chr3	18576700	18577700	-2.4352539033384235
chr3	18576800	18577800	-2.277433230589526
chr3	18576900	18577900	-1.7373830308154303
chr3	18577000	18578000	-1.3729288765072893
chr3	18577100	18578100	-1.6940055326078451
chr3	18577200	18578200	-1.058209526575598
chr3	18577300	18578300	-1.010376904046934
chr3	18577400	18578400	-0.6163202725966619
chr3	18577500	18578500	-0.2194902725598542
chr3	18577600	18578600	-0.5626815469242376
chr3	18577700	18578700	-0.42466793964229294
chr3	18577800	18578800	-0.9209279239250424
chr3	18577900	18578900	-1.6425011324303096
chr3	18578000	18579000	-1.6683120200769779
chr3	18578100	18579100	-1.2577265146160534
chr3	18578200	18579200	-1.5282541184909706
chr3	18578300	18579300	-1.0464368868071574
chr3	18578400	18579400	-0.7691004840484157
chr3	18578500	18579500	-1.4417293495153378
chr3	18578600	18579600	-1.0131679358145025
chr3	18578700	18579700	-1.2748753694659307
chr3	18578800	18579800	-0.5859597735816966
chr3	18578900	18579900	0.17287178764746874
chr3	18579000	18580000	0.15694214955244296
chr3	18579100	18580100	0.14644980486032552
chr3	18579200	18580200	0.1550841900857387
chr3	18579300	18580300	-0.3085277351117808
chr3	18579400	18580400	-0.16500703407665154
chr3	18579500	18580500	0.09966242376141228
chr3	18579600	18580600	0.00872647069521023
chr3	18579700	18580700	-0.1973085439150069
chr3	18579800	18580800	-0.5506804470280584
chr3	18579900	18580900	-0.7172995733989305
chr3	18580000	18581000	-0.7556655758219323
chr3	18580400	18581400	-0.7079508631277927
chr3	18580500	18581500	-0.5323951269161813
chr3	18580600	18581600	0.02995067321689687
chr3	18580700	18581700	0.10794742092181578
chr3	18580800	18581800	-0.4237532534700919
chr3	18580900	18581900	-0.4525307100156157
chr3	18581000	18582000	-0.4340098392127611
chr3	18581100	18582100	-0.4824679039621449
chr3	18581200	18582200	-0.9606828206101272
chr3	18581300	18582300	-0.6237975951875597
chr3	18581400	18582400	0.3398530360001851
chr3	18581500	18582500	0.0552942630043779
chr3	18581600	18582600	-0.8080128368098699
chr3	18581700	18582700	-1.3139382415486631
chr3	18581800	18582800	-1.3408965760933087
chr3	18581900	18582900	-2.273791256347768
chr3	18582000	18583000	-2.149734857037006
chr3	18582100	18583100	-1.4616069912689953
chr3	18582200	18583200	-1.7974483595744473
chr3	18582300	18583300	-1.7438007927657069
chr3	18582400	18583400	-2.1755493850968524
chr3	18582500	18583500	-2.2156694647873323
chr3	18582600	18583600	-2.6637145554342205
chr3	18582700	18583700	-2.367225463797391
chr3	18582800	18583800	-1.4609430375039816
chr3	18582900	18583900	-0.2037336056908773
chr3	18583000	18584000	-0.1341312724918299
chr3	18583100	18584100	-0.659753055379282
chr3	18583200	18584200	-0.4321193031093858
chr3	18583300	18584300	-0.26415737219170565
chr3	18583400	18584400	-0.4371437652802795
chr3	18583500	18584500	0.14296237011099186
chr3	18583600	18584600	0.6912252742870544
chr3	18583700	18584700	0.6979536822121988
chr3	18583800	18584800	-0.03724885673308398
chr3	18583900	18584900	-0.42739859809542974
chr3	18584000	18585000	-0.27109744880376163
chr3	18584100	18585100	-0.10956481665839496
chr3	18584200	18585200	-0.20960045455727092
chr3	18584300	18585300	-0.1648819827380013
chr3	18584400	18585400	0.30539842932976097
chr3	18584500	18585500	-0.27444367946110865
chr3	18584600	18585600	0.009479879238024434
chr3	18584700	18585700	0.08081274457211561
chr3	18584800	18585800	-0.09244294955131946
chr3	18584900	18585900	0.16632436890136704
chr3	18585000	18586000	-0.14145226421317342
chr3	18585100	18586100	-0.8466952050491362
chr3	18585200	18586200	-0.6130436882125146
chr3	18585300	18586300	-1.0280289785419559
chr3	18585400	18586400	-0.5084941338277719
chr3	18585500	18586500	-0.5975687162227465
chr3	18585600	18586600	-0.4220527882662105
chr3	18585700	18586700	-0.7696781255468939
chr3	18585800	18586800	-0.17254662542831545
chr3	18585900	18586900	-0.4119233687212523
chr3	18586000	18587000	-0.28648102519515795
chr3	18586100	18587100	-0.4015484394377676
chr3	18586200	18587200	-0.40074862221589796
chr3	18586300	18587300	0.3457811374025232
chr3	18586400	18587400	0.018780186916470168
chr3	18586500	18587500	-0.308817860590735
chr3	18586600	18587600	-1.0418360612735351
chr3	18586700	18587700	-1.2261865175718072
chr3	18586800	18587800	-1.7048347566639817
chr3	18586900	18587900	-1.9901734517539504
chr3	18587000	18588000	-2.219790762716614
chr3	18587100	18588100	-1.1516389423956717
chr3	18587200	18588200	-0.8122857494257917
chr3	18587300	18588300	-1.1448907210419648
chr3	18587400	18588400	-1.5480741080072529
chr3	18587500	18588500	-1.4835837888336754
chr3	18587600	18588600	-1.5037395709246768
chr3	18587700	18588700	-0.6219702176124317
chr3	18587800	18588800	-0.2636275551001996
chr3	18587900	18588900	-0.5108901351609265
chr3	18588000	18589000	-0.2340655414867343
chr3	18588100	18589100	-0.3880122180604221
chr3	18588200	18589200	-0.5640863486612012
chr3	18588300	18589300	-1.391691516144263
chr3	18588400	18589400	-1.5052318164108909
chr3	18588500	18589500	-1.2829674407464229
chr3	18588600	18589600	-1.568329280293929
chr3	18588700	18589700	-1.6275922207982687
chr3	18588800	18589800	-1.8685734636055
chr3	18588900	18589900	-1.411823904722251
chr3	18589000	18590000	-1.456766144932229
chr3	18589100	18590100	-0.7603257252243301
chr3	18589200	18590200	-1.7641150233788152
chr3	18589300	18590300	-0.6780109431274158
chr3	18589400	18590400	-0.06221539243087605
chr3	18589500	18590500	-0.18786859754489424
chr3	18589600	18590600	0.8908513222027383
chr3	18589700	18590700	0.522707417321312
chr3	18589800	18590800	1.200166006177205
chr3	18589900	18590900	1.5764065695407352
chr3	18590000	18591000	1.4344061932449728
chr3	18590100	18591100	0.3297652707340952
chr3	18590200	18591200	1.135027559103576
chr3	18590300	18591300	0.7366204789927253
chr3	18590400	18591400	0.3052480916083092
chr3	18590500	18591500	0.8659677826330594
chr3	18590600	18591600	0.8570538963463549
chr3	18590700	18591700	0.8066660542196679
chr3	18590800	18591800	0.5056292974078017
chr3	18590900	18591900	0.6712140327213383
chr3	18591000	18592000	0.26565932411234994
chr3	18591100	18592100	0.6641932808897828
chr3	18591200	18592200	0.9516044635203884
chr3	18591300	18592300	1.3975867032502942
chr3	18591400	18592400	1.9913295656612844
chr3	18591500	18592500	1.9414491940500591
chr3	18591600	18592600	1.392063589974367
chr3	18591700	18592700	1.4539769951452652
chr3	18591800	18592800	1.852843723855156
chr3	18591900	18592900	1.6516701368903837
chr3	18592000	18593000	2.147916481523307
chr3	18592100	18593100	2.0096094719598003
chr3	18592200	18593200	1.3947546625520024
chr3	18592300	18593300	0.7532411087057231
chr3	18592400	18593400	0.5794944061133982
chr3	18592500	18593500	0.029734794231222064
chr3	18592600	18593600	-0.2798102064320396
chr3	18592700	18593700	-0.5988473997602061
chr3	18592800	18593800	-1.2842021202910765
chr3	18592900	18593900	-1.6892051811462716
chr3	18593000	18594000	-1.5141667688804175
chr3	18593100	18594100	-1.9369777866607287
chr3	18593200	18594200	-1.1854962189203098
chr3	18593300	18594300	-0.7041329457018919
chr3	18593400	18594400	-1.4410858144068028
chr3	18593500	18594500	-1.4878206505785114
chr3	18593600	18594600	-1.0824827842931173
chr3	18593700	18594700	-0.6370761598908865
chr3	18593800	18594800	-0.4913620711015522
chr3	18593900	18594900	-0.4974697112849961
chr3	18594000	18595000	-0.8398239305575211
chr3	18594100	18595100	-0.4596057091336437
chr3	18594200	18595200	-0.9297236368397228
chr3	18594300	18595300	-1.013382598370943
chr3	18597100	18598100	-0.07618964254625707
chr3	18597200	18598200	0.16416566320461687
chr3	18597300	18598300	0.5446512094054916
chr3	18597400	18598400	0.0014494653150551582
chr3	18597500	18598500	-0.19377619385228034
chr3	18597600	18598600	-0.3581364840937307
chr3	18597700	18598700	-1.0805725923710583
chr3	18597800	18598800	-1.1536265726352517
chr3	18597900	18598900	-0.8134372901666934
chr3	18598000	18599000	-0.5620942788052511
chr3	18598100	18599100	-0.7203540365870701
chr3	18598200	18599200	-0.6004027386574404
chr3	18598300	18599300	-1.2237845487099042
chr3	18598400	18599400	-0.8942776953845715
chr3	18598500	18599500	-0.6522129222929607
chr3	18598600	18599600	-0.9819731989837408
chr3	18598700	18599700	-0.565109589851553
chr3	18598800	18599800	-0.6929500197870344
chr3	18598900	18599900	-1.6031197035737814
chr3	18599000	18600000	-1.4699250348733282
chr3	18599100	18600100	-1.2116396094291884
chr3	18599200	18600200	-1.1551371219145954
chr3	18599300	18600300	-0.7913937192135806
chr3	18599400	18600400	-0.08556839810442332
chr3	18599500	18600500	0.11815380706366115
chr3	18599600	18600600	0.3902450183643588
chr3	18599700	18600700	0.099714751335659
chr3	18599800	18600800	0.3113224396145697
chr3	18599900	18600900	0.6656998897174979
chr3	18600000	18601000	1.1155287171378827
chr3	18600100	18601100	0.9298171494956337
chr3	18600200	18601200	0.5730575111700025
chr3	18600300	18601300	0.54161202720872
chr3	18600400	18601400	0.03176344147359069
chr3	18600500	18601500	-0.20318054687812132
chr3	18600600	18601600	0.07263467109702339
chr3	18600700	18601700	0.8576752885964668
chr3	18602000	18603000	-2.0118559425115152
chr3	18602100	18603100	-2.011737776063251
chr3	18602200	18603200	-2.262205224364697
chr3	18602300	18603300	-1.953436108970776
chr3	18602400	18603400	-2.1095179764619
chr3	18602500	18603500	-2.2246653609910405
chr3	18602600	18603600	-2.483722966415217
chr3	18602700	18603700	-1.8062008615684653
chr3	18602800	18603800	-1.8263998283731675
chr3	18602900	18603900	-2.2191426737895963
chr3	18603000	18604000	-1.932951582879098
chr3	18603100	18604100	-1.810210877410492
chr3	18603200	18604200	-1.6469657988115058
chr3	18603300	18604300	-1.4927573796017428
chr3	18603400	18604400	-1.6355922916006966
chr3	18603500	18604500	-0.6776473568658973
chr3	18603600	18604600	-0.4295173957058295
chr3	18603700	18604700	-0.7719749692165998
chr3	18603800	18604800	-0.0355718901278624
chr3	18603900	18604900	0.09287287845895616
chr3	18604000	18605000	-0.1877197149855101
chr3	18604100	18605100	0.03934277486383513
chr3	18604200	18605200	-0.3996689484207955
chr3	18604300	18605300	-0.676869258441797
chr3	18604400	18605400	-0.11419458991424672
chr3	18604500	18605500	-0.24265104367482546
chr3	18604600	18605600	0.4567440866763772
chr3	18604700	18605700	0.3502370683144027
chr3	18604800	18605800	-0.10236619166426417
chr3	18604900	18605900	-0.09907998114746368
chr3	18605000	18606000	0.45798889841992685
chr3	18605100	18606100	0.2943881344314703
chr3	18605200	18606200	0.7854387159493674
chr3	18605300	18606300	0.4050923118924503
chr3	18605400	18606400	-0.23410553860348146
chr3	18605500	18606500	-0.5488447181367162
chr3	18605600	18606600	-0.6829129991427143
chr3	18605700	18606700	-0.36920266362418463
chr3	18605800	18606800	-1.0233208038686863
chr3	18605900	18606900	-1.2893170699386045
chr3	18606000	18607000	-1.8214911454397225
chr3	18606100	18607100	-2.661857278478185
chr3	18606200	18607200	-2.6625166184554927
chr3	18606300	18607300	-2.5887529690438984
chr3	18606400	18607400	-2.5196443663505748
chr3	18606500	18607500	-2.3134513970527184
chr3	18606600	18607600	-3.2263062012373305
chr3	18606700	18607700	-3.073458514074656
chr3	18606800	18607800	-2.93880780102565
chr3	18606900	18607900	-2.7550438134266275
chr3	18607000	18608000	-2.7961757703529777
chr3	18607100	18608100	-1.7869779671287045
chr3	18607200	18608200	-2.138270507293998
chr3	18607300	18608300	-1.4754114886933545
chr3	18607400	18608400	-1.3035127952000092
chr3	18607500	18608500	-1.6638327938148885
chr3	18607600	18608600	-1.3486098906183537
chr3	18607700	18608700	-1.7195473418433764
chr3	18607800	18608800	-0.8457799959553453
chr3	18607900	18608900	-0.9322483789104944
chr3	18608000	18609000	-0.18610718081490188
chr3	18608100	18609100	0.20796057703026505
chr3	18608200	18609200	0.2241256432257606
chr3	18608300	18609300	0.12247598122117585
chr3	18608400	18609400	0.526944093481729
chr3	18608500	18609500	0.9888889868693572
chr3	18608600	18609600	0.8227525326380841
chr3	18608700	18609700	1.4106085161117423
chr3	18608800	18609800	0.9110567143328728
chr3	18608900	18609900	1.028050215666075
chr3	18609000	18610000	0.005623882110640612
chr3	18609100	18610100	-0.7747118943273409
chr3	18609200	18610200	-0.8426381140077694
chr3	18609300	18610300	-1.0271604353023374
chr3	18609400	18610400	-1.195791867911695
chr3	18609500	18610500	-1.5963454141366855
chr3	18609600	18610600	-0.94979180251796
chr3	18609700	18610700	-1.9548433706363093
chr3	18609800	18610800	-2.076112373366916
chr3	18609900	18610900	-2.1347108523363687
chr3	18610000	18611000	-1.8180804882370498
chr3	18610100	18611100	-2.097261168033445
chr3	18610200	18611200	-1.9278101529312583
chr3	18610300	18611300	-1.94947185527034
chr3	18610400	18611400	-1.795378688230684
chr3	18610500	18611500	-2.1491480179584843
chr3	18610600	18611600	-2.4030353767594907
chr3	18610700	18611700	-1.8501407698476195
chr3	18610800	18611800	-1.7632108055485816
chr3	18610900	18611900	-1.658745389161021
chr3	18611000	18612000	-1.5159292229991304
chr3	18611100	18612100	-1.0015003438346537
chr3	18611200	18612200	-1.1554808288054836
chr3	18611300	18612300	-1.5658049034162276
chr3	18611400	18612400	-1.8166133030159115
chr3	18611500	18612500	-2.114764733808103
chr3	18611600	18612600	-2.2560103691385667
chr3	18611700	18612700	-2.56326180628904
chr3	18611800	18612800	-2.726803535522292
chr3	18611900	18612900	-2.742857684461657
chr3	18612000	18613000	-2.8853853347490355
chr3	18612100	18613100	-3.7158297952618
chr3	18612200	18613200	-2.829871532474027
chr3	18612300	18613300	-3.0074180329773887
chr3	18612400	18613400	-2.9214599307887115
chr3	18612500	18613500	-2.1302174848243487
chr3	18612600	18613600	-1.7571783888961006
chr3	18612700	18613700	-1.3827204264328086
chr3	18612800	18613800	-1.6376168541342242
chr3	18612900	18613900	-0.916971596254568
chr3	18613000	18614000	-0.5230601027493776
chr3	18613100	18614100	0.18871240868784675
chr3	18613200	18614200	-0.07856739253810613
chr3	18613700	18614700	-0.24012002110431865
chr3	18613800	18614800	0.3747376293121015
chr3	18613900	18614900	-0.7489422410557601
chr3	18614000	18615000	-1.0416302525382548
chr3	18614100	18615100	-1.2164753067674658
chr3	18614200	18615200	-1.497621391667433
chr3	18614300	18615300	-1.6819016899974408
chr3	18614400	18615400	-1.4229547116647283
chr3	18614500	18615500	-1.6184942526975266
chr3	18614700	18615700	-1.3450432388447795
chr3	18615300	18616300	-2.0156005178726883
chr3	18615400	18616400	-2.646646229884081
chr3	18615500	18616500	-2.8408850630548765
chr3	18615600	18616600	-3.1836733145354037
chr3	18615700	18616700	-2.6657033352412203
chr3	18616800	18617800	-1.2595611170170675
chr3	18616900	18617900	-1.2676041607652644
chr3	18617000	18618000	-1.1007780372676086
chr3	18617100	18618100	-0.7071920502274597
chr3	18617200	18618200	-0.4198204351083609
chr3	18617300	18618300	-0.1154546881109184
chr3	18617400	18618400	-0.049851436569078485
chr3	18617500	18618500	0.4299420860146492
chr3	18617600	18618600	0.2844405432332324
chr3	18617700	18618700	1.0079989447011537
chr3	18617800	18618800	0.4605093394203848
chr3	18617900	18618900	0.8119222444635317
chr3	18618000	18619000	0.965053604328851
chr3	18618100	18619100	1.002660881713066
chr3	18618200	18619200	0.7817724778749479
chr3	18618300	18619300	0.16917741716858814
chr3	18618400	18619400	0.6035111549156329
chr3	18618500	18619500	0.8182742366920204
chr3	18618600	18619600	0.5832108972564295
chr3	18618700	18619700	0.840353240919477
chr3	18618800	18619800	1.1783678090705183
chr3	18618900	18619900	0.9911747384115028
chr3	18619000	18620000	0.7244251390896651
chr3	18619100	18620100	0.30195694442579
chr3	18619200	18620200	0.3174839635898994
chr3	18619300	18620300	0.5184826936856822
chr3	18619400	18620400	0.036627828328997115
chr3	18619500	18620500	0.07621064012252038
chr3	18619600	18620600	0.12374409075682224
chr3	18619700	18620700	-0.10264128605771193
chr3	18619800	18620800	-0.12605638564095806
chr3	18619900	18620900	-0.15242322457791785
chr3	18620000	18621000	-0.34183850824195156
chr3	18620100	18621100	0.12389907512264
chr3	18620200	18621200	0.23462364957249496
chr3	18620300	18621300	0.057545918463011485
chr3	18620400	18621400	0.3055059140523961
chr3	18620500	18621500	0.3074459512316315
chr3	18620600	18621600	-0.20606168975546715
chr3	18620700	18621700	-0.5872632070630109
chr3	18620800	18621800	-0.9030482837287956
chr3	18620900	18621900	-0.4418076771810479
chr3	18621000	18622000	-0.0612835751984116
chr3	18621100	18622100	-0.36945775286661797
chr3	18621200	18622200	-0.1731895536895024
chr3	18621300	18622300	0.1269721156990369
chr3	18621400	18622400	-0.20590879083281413
chr3	18621500	18622500	-0.3501201681642964
chr3	18621600	18622600	-0.17997999664606573
chr3	18621700	18622700	0.2267340015295009
chr3	18621800	18622800	0.2699222367792549
chr3	18621900	18622900	0.07876576992220051
chr3	18622000	18623000	-0.3205478862916276
chr3	18622100	18623100	0.4235651088724231
chr3	18622200	18623200	-0.5736144097330104
chr3	18622300	18623300	-0.8800902538728747
chr3	18622400	18623400	-0.13321425425431574
chr3	18622500	18623500	-0.40782019898518784
chr3	18622600	18623600	-0.7992703671429738
chr3	18622700	18623700	-1.2059274901945565
chr3	18622800	18623800	-0.8769470345829975
chr3	18622900	18623900	-0.6866638238997496
chr3	18623000	18624000	-0.28396519376831025
chr3	18623100	18624100	-1.4344603578737158
chr3	18623200	18624200	-1.1130019520879009
chr3	18623300	18624300	-1.7121076107930562
chr3	18623400	18624400	-2.6104510940062484
chr3	18623500	18624500	-2.514368127737106
chr3	18623600	18624600	-1.4286879135046775
chr3	18623700	18624700	-1.3627416370887424
chr3	18623800	18624800	-1.5092958554329703
chr3	18623900	18624900	-1.8541357659923223
chr3	18624000	18625000	-2.136175171810335
chr3	18624100	18625100	-1.2097942660386365
chr3	18624200	18625200	-0.9618258697798046
chr3	18624300	18625300	-0.2653838532140113
chr3	18624400	18625400	0.2528411752547927
chr3	18624500	18625500	0.3188486372667393
chr3	18624600	18625600	0.01920665525522561
chr3	18624700	18625700	0.4002771934468819
chr3	18624800	18625800	0.8623346593287621
chr3	18624900	18625900	0.9724228467685782
chr3	18625000	18626000	0.9540833962317216
chr3	18625100	18626100	0.7586935840526724
chr3	18625200	18626200	0.6448123495616425
chr3	18625300	18626300	0.6082497301060077
chr3	18625400	18626400	0.3076949888428639
chr3	18625500	18626500	-0.1677112701790856
chr3	18625600	18626600	0.05495768626001798
chr3	18625700	18626700	0.1504323875184075
chr3	18625800	18626800	-0.2372626685316054
chr3	18625900	18626900	-0.3809840277581281
chr3	18626000	18627000	0.3247307116942364
chr3	18626100	18627100	-0.15605647571864034
chr3	18626200	18627200	0.13855209155928613
chr3	18626300	18627300	0.04079136269933413
chr3	18626400	18627400	0.5174081363815248
chr3	18626500	18627500	1.1033075538015549
chr3	18626600	18627600	0.4281076267971846
chr3	18626700	18627700	0.15586043972071728
chr3	18626800	18627800	0.2547356095981101
chr3	18626900	18627900	0.6352731287169925
chr3	18627000	18628000	0.252189042516167
chr3	18627100	18628100	0.6375966006100168
chr3	18627200	18628200	0.27107489450631583
chr3	18627300	18628300	0.023965947095537246
chr3	18627400	18628400	-0.12637810090626875
chr3	18627500	18628500	-0.3594358839841765
chr3	18627600	18628600	-0.05306630217449618
chr3	18627700	18628700	0.17201148977945907
chr3	18627800	18628800	-0.3680155146823563
chr3	18627900	18628900	-0.5366311114530921
chr3	18628000	18629000	-0.13650661192552171
chr3	18628100	18629100	0.1554271625171724
chr3	18628200	18629200	0.3894618730946159
chr3	18628300	18629300	0.9278655501673456
chr3	18628400	18629400	0.8652747268872822
chr3	18628500	18629500	0.8318157629970717
chr3	18628600	18629600	0.5503499452296188
chr3	18628700	18629700	0.3267008348357577
chr3	18628800	18629800	0.8842252541629182
chr3	18628900	18629900	1.0757050069075864
chr3	18629000	18630000	1.0457699463335377
chr3	18629100	18630100	0.35716782080867576
chr3	18629200	18630200	0.2770606180503977
chr3	18629300	18630300	0.3916146869067591
chr3	18629400	18630400	0.5159365748876299
chr3	18629500	18630500	0.1747823218512688
chr3	18629600	18630600	0.4951981451045706
chr3	18629700	18630700	0.3680393532623287
chr3	18629800	18630800	0.4039395352622019
chr3	18629900	18630900	0.2135028764424424
chr3	18630000	18631000	-0.736225830791119
chr3	18630100	18631100	-0.2582251277967484
chr3	18630200	18631200	-0.5800333053396677
chr3	18630300	18631300	-0.3892445041286071
chr3	18630400	18631400	-1.1664975498228505
chr3	18630500	18631500	-0.8496577506179327
chr3	18630600	18631600	-0.6626136980993002
chr3	18630700	18631700	-0.5702541944263182
chr3	18630800	18631800	-0.8586846224363316
chr3	18630900	18631900	-1.4030361607972517
chr3	18631000	18632000	-0.8637954736762332
chr3	18631100	18632100	-0.8785750676155344
chr3	18631200	18632200	-0.42431642059300667
chr3	18631300	18632300	-0.6645764561632663
chr3	18631400	18632400	-0.09106119418046647
chr3	18631500	18632500	0.011444994778842152
chr3	18631600	18632600	-0.2476527869226529
chr3	18631700	18632700	-0.21457571560985186
chr3	18631800	18632800	0.1018835992653348
chr3	18632500	18633500	0.5711184016766706
chr3	18632600	18633600	0.43931675961310335
chr3	18632700	18633700	0.35313508189132403
chr3	18632800	18633800	0.3456419527063661
chr3	18632900	18633900	0.541665417500957
chr3	18633000	18634000	0.3551231374124985
chr3	18633100	18634100	0.6458259593712768
chr3	18633200	18634200	0.34200358682991555
chr3	18633300	18634300	0.1450977060260739
chr3	18633400	18634400	-0.5503237842894669
chr3	18633500	18634500	-0.41824580300713693
chr3	18633600	18634600	-0.9891179717812644
chr3	18633700	18634700	-0.5971431616394443
chr3	18633800	18634800	-0.709455673917694
chr3	18633900	18634900	-0.5319865663385539
chr3	18634000	18635000	0.2551708937102924
chr3	18634100	18635100	-0.08346345429228222
chr3	18634200	18635200	-0.033818046459222414
chr3	18634300	18635300	-0.6849095425939575
chr3	18634400	18635400	-0.3582714389885929
chr3	18634500	18635500	0.08516080740764975
chr3	18634600	18635600	1.1446833100070208
chr3	18634700	18635700	0.5533947563942404
chr3	18634800	18635800	0.5683628589535247
chr3	18634900	18635900	0.2817517654057343
chr3	18635000	18636000	-0.4134983849701055
chr3	18635100	18636100	-0.5415416801722996
chr3	18635200	18636200	-0.4511058426366802
chr3	18635300	18636300	-1.1731124174173968
chr3	18635400	18636400	-0.6603548326363461
chr3	18635500	18636500	-0.2392227124520445
chr3	18635600	18636600	-0.7597967976584741
chr3	18635700	18636700	-0.07088000418234572
chr3	18635800	18636800	0.3709309389533189
chr3	18635900	18636900	0.5305624414172422
chr3	18636000	18637000	0.1839596632400615
chr3	18636100	18637100	-0.04947984058649113
chr3	18636200	18637200	-0.4175781787411399
chr3	18636300	18637300	0.4943634512630619
chr3	18636400	18637400	0.3778908135613866
chr3	18636500	18637500	-0.10928857921853567
chr3	18636600	18637600	-0.1999903270614832
chr3	18636700	18637700	-0.6590293808595336
chr3	18636800	18637800	-1.6124583883558232
chr3	18636900	18637900	-1.4706043875128492
chr3	18637000	18638000	-1.057299490675915
chr3	18637100	18638100	-1.0334129203730509
chr3	18637200	18638200	-0.6153106643553807
chr3	18637300	18638300	-0.8085865726517425
chr3	18637400	18638400	-1.290170190021826
chr3	18637500	18638500	-1.627842506026909
chr3	18637600	18638600	-1.7721629190827934
chr3	18637700	18638700	-1.522852513056582
chr3	18637800	18638800	-1.2469687353827323
chr3	18637900	18638900	-1.6764787532429306
chr3	18638000	18639000	-1.9094683541510429
chr3	18638100	18639100	-1.6107884940308392
chr3	18638200	18639200	-1.78195509938773
chr3	18638300	18639300	-2.1747751484019213
chr3	18638400	18639400	-1.5487499729262435
chr3	18638500	18639500	-1.0680205915463463
chr3	18638600	18639600	-0.7593465985704559
chr3	18638700	18639700	-1.1179546095345037
chr3	18638800	18639800	-1.1001241669462516
chr3	18638900	18639900	-0.6721759798473596
chr3	18639000	18640000	-0.5659495216785425
chr3	18639100	18640100	-0.5396966120402092
chr3	18639200	18640200	-0.5920529575611162
chr3	18639300	18640300	0.05428831733696343
chr3	18639400	18640400	-0.3220465669686008
chr3	18639500	18640500	-0.18747192721809894
chr3	18639600	18640600	-1.0055127148925158
chr3	18639700	18640700	-1.1098575588103765
chr3	18639800	18640800	-1.0339331419797138
chr3	18639900	18640900	-2.4880258574618654
chr3	18640000	18641000	-2.687893378505357
chr3	18640100	18641100	-2.786205483983012
chr3	18640200	18641200	-2.5427855172172174
chr3	18640300	18641300	-3.2124778283362856
chr3	18640400	18641400	-2.7523547438003915
chr3	18640500	18641500	-3.3238770022714914
chr3	18640600	18641600	-2.5516580380983505
chr3	18640700	18641700	-2.4271832074853403
chr3	18640800	18641800	-1.9907837962156039
chr3	18640900	18641900	-0.12828199231891985
chr3	18641000	18642000	-0.4939067547927265
chr3	18641100	18642100	-0.34542066333967786
chr3	18641200	18642200	-0.6211123751504172
chr3	18641300	18642300	-0.6219752867232978
chr3	18641400	18642400	-1.0380115070016065
chr3	18641500	18642500	-0.2951991842867086
chr3	18641600	18642600	-0.2909681111662586
chr3	18641700	18642700	-0.4442332965975957
chr3	18641800	18642800	-0.39189887496553183
chr3	18641900	18642900	-0.9384319874693108
chr3	18642000	18643000	-0.4301798810976667
chr3	18642100	18643100	-0.4442848345137846
chr3	18642200	18643200	0.016233269192659997
chr3	18642300	18643300	0.8201221797753036
chr3	18642400	18643400	0.3257101129389165
chr3	18642500	18643500	0.3025138705879446
chr3	18642600	18643600	0.4051157844554379
chr3	18642700	18643700	0.9731888471921158
chr3	18642800	18643800	1.2340039366532929
chr3	18642900	18643900	1.4440890999168563
chr3	18643000	18644000	1.5425834053271756
chr3	18643100	18644100	1.706521589993964
chr3	18643200	18644200	1.4613224977364077
chr3	18643300	18644300	0.863112517462939
chr3	18643400	18644400	1.826439751502112
chr3	18643500	18644500	1.7822492968835946
chr3	18643600	18644600	1.4934071613007185
chr3	18643700	18644700	0.2010417636571637
chr3	18643800	18644800	0.3613781796551203
chr3	18643900	18644900	0.31036585028213065
chr3	18644000	18645000	0.009596686871145656
chr3	18644100	18645100	-0.6886777366312454
chr3	18644200	18645200	-0.9414090753669324
chr3	18644300	18645300	-0.4051715850880245
chr3	18644400	18645400	-0.7633622058728394
chr3	18644500	18645500	-0.9088854171755241
chr3	18644600	18645600	-0.6053394628850366
chr3	18644700	18645700	0.4728886690312855
chr3	18644800	18645800	-0.5396965113220448
chr3	18644900	18645900	-0.9056971874085776
chr3	18645000	18646000	-0.24063374236542642
chr3	18645100	18646100	0.2775453829817029
chr3	18645200	18646200	0.3027824076460654
chr3	18645300	18646300	-0.0022106538386636237
chr3	18645400	18646400	0.6090396538241699
chr3	18645500	18646500	0.3434436329167329
chr3	18645600	18646600	0.2425993087716561
chr3	18645700	18646700	0.6765175320082919
chr3	18645800	18646800	1.270579069976029
chr3	18645900	18646900	1.3082729242515492
chr3	18646000	18647000	0.6560450623732954
chr3	18646100	18647100	0.6044115135488519
chr3	18646200	18647200	0.7131967156794972
chr3	18646300	18647300	0.8518022405245678
chr3	18646400	18647400	0.5170391535945913
chr3	18646500	18647500	0.4837755236459875
chr3	18646600	18647600	0.7911168551101851
chr3	18646700	18647700	-0.08398160076532098
chr3	18646800	18647800	-0.21779329436124986
chr3	18646900	18647900	0.14987043789758528
chr3	18647000	18648000	0.44416653379999677
chr3	18647100	18648100	0.3263431750407486
chr3	18647200	18648200	0.3797123622575597
chr3	18647300	18648300	-0.28316878712044763
chr3	18647400	18648400	-0.3939551030474932
chr3	18647500	18648500	0.3612397320378095
chr3	18648600	18649600	-1.4783728026749312
chr3	18648700	18649700	-1.5582137172935209
chr3	18648800	18649800	-0.8788410467488904
chr3	18648900	18649900	-0.3925105551589173
chr3	18649000	18650000	0.8129245390345894
chr3	18649100	18650100	0.4450332652459156
chr3	18649200	18650200	0.4904507492161872
chr3	18649300	18650300	0.4732568534743316
chr3	18649400	18650400	0.9213556307501992
chr3	18649500	18650500	0.6573622117745616
chr3	18649600	18650600	0.3929984059600114
chr3	18649700	18650700	0.08465383812744548
chr3	18649800	18650800	0.08582576617838969
chr3	18649900	18650900	-0.0734788601961097
chr3	18650000	18651000	-1.1462274725949078
chr3	18650100	18651100	-1.0722088065541049
chr3	18650200	18651200	-1.4820754065105162
chr3	18650300	18651300	-1.6734901120192511
chr3	18650400	18651400	-2.020842410632158
chr3	18650500	18651500	-1.2192300000617675
chr3	18650600	18651600	-0.733159603522258
chr3	18650700	18651700	0.3140806145264722
chr3	18650800	18651800	0.31058080320262954
chr3	18650900	18651900	-0.09691453537442236
chr3	18651000	18652000	1.1050032122358069
chr3	18651100	18652100	1.065376517276603
chr3	18651200	18652200	1.1597842314945424
chr3	18651300	18652300	-0.0562363669369647
chr3	18651400	18652400	-0.44280605155954217
chr3	18651500	18652500	-0.5011040623532947
chr3	18651600	18652600	0.1818828732911909
chr3	18651700	18652700	-0.4740118829663753
chr3	18651800	18652800	-1.651352417772027
chr3	18651900	18652900	-1.217851105466865
chr3	18652000	18653000	-1.8130411330437926
chr3	18652100	18653100	-1.4705387782584771
chr3	18652200	18653200	-2.1581444576456112
chr3	18652300	18653300	-1.2124591592768716
chr3	18652400	18653400	-1.4066751781355258
chr3	18652500	18653500	-1.863907159804365
chr3	18652600	18653600	-2.6265731386121667
chr3	18652700	18653700	-3.0940460229679667
chr3	18652800	18653800	-2.3676714654891184
chr3	18652900	18653900	-2.9177923010001714
chr3	18653000	18654000	-3.2134374501425995
chr3	18653100	18654100	-3.3761493316613453
chr3	18653200	18654200	-2.691820227222165
chr3	18653300	18654300	-2.5761168469732905
chr3	18653400	18654400	-1.9621009105208684
chr3	18653500	18654500	-1.9015279758555697
chr3	18653600	18654600	-1.3509278155560265
chr3	18653700	18654700	-0.8038201260936843
chr3	18653800	18654800	-0.4484957854048233
chr3	18653900	18654900	-0.1735800922359415
chr3	18654000	18655000	-0.05097836234376627
chr3	18654100	18655100	-0.06824170579621294
chr3	18654200	18655200	-0.07743164499222628
chr3	18654300	18655300	0.3285787299622837
chr3	18654400	18655400	0.3804973427250619
chr3	18654500	18655500	0.22332207467879955
chr3	18654600	18655600	0.10564405862863126
chr3	18654700	18655700	-0.02075715997757765
chr3	18654800	18655800	-0.12942598171022915
chr3	18654900	18655900	-0.25436929912505724
chr3	18655000	18656000	0.05204647568791721
chr3	18655100	18656100	-0.02335454365570141
chr3	18655200	18656200	-0.24893685656976025
chr3	18655300	18656300	-0.18365045801572166
chr3	18655400	18656400	-0.4182509690214744
chr3	18655500	18656500	-0.2694990386409522
chr3	18655600	18656600	-0.12733723449838774
chr3	18655700	18656700	0.13159369885701486
chr3	18655800	18656800	0.2237633148592116
chr3	18655900	18656900	0.6035653389526209
chr3	18656000	18657000	0.28707731850658386
chr3	18656100	18657100	0.9232729636402848
chr3	18656200	18657200	1.4739461923375623
chr3	18656300	18657300	1.4945659734795838
chr3	18656400	18657400	1.6392656330468924
chr3	18656500	18657500	1.811212646207824
chr3	18656600	18657600	1.3572062685099493
chr3	18656700	18657700	0.6655175668169084
chr3	18656800	18657800	0.2390322104144993
chr3	18656900	18657900	0.4320603809488076
chr3	18657000	18658000	0.8331332035886613
chr3	18657100	18658100	0.3061394867490611
chr3	18657200	18658200	-0.147305403315299
chr3	18657300	18658300	-0.26352319895205073
chr3	18657400	18658400	-0.23751036232609984
chr3	18657500	18658500	0.33088562760878043
chr3	18657600	18658600	0.3425943004738256
chr3	18657700	18658700	0.7661604850579745
chr3	18657800	18658800	0.7304702583041796
chr3	18657900	18658900	-0.09651830858127597
chr3	18658000	18659000	-0.06134520148135256
chr3	18658100	18659100	-0.5173506040224916
chr3	18658200	18659200	-0.9809232118124844
chr3	18658300	18659300	-1.1727540372268546
chr3	18658400	18659400	-1.0610718163167967
chr3	18658500	18659500	-1.1241689774010668
chr3	18658600	18659600	-0.5374798636997105
chr3	18658700	18659700	-0.7535903846884332
chr3	18658800	18659800	-0.18082042927465672
chr3	18658900	18659900	0.1439809800815449
chr3	18659000	18660000	0.5053324473653624
chr3	18659100	18660100	0.9030592945043672
chr3	18659200	18660200	1.469952745981512
chr3	18659300	18660300	1.3823611224630812
chr3	18659400	18660400	1.23139723188128
chr3	18659500	18660500	0.8495196417758415
chr3	18659600	18660600	0.8975399221216241
chr3	18659700	18660700	1.1307416089529918
chr3	18659800	18660800	0.6686836424879118
chr3	18659900	18660900	0.7828899963724233
chr3	18660000	18661000	0.5000757466366736
chr3	18660100	18661100	0.4055911321001952
chr3	18660200	18661200	0.200590154063277
chr3	18660300	18661300	0.2512221653606069
chr3	18660400	18661400	0.4618056771282739
chr3	18660500	18661500	0.6376976394167446
chr3	18660600	18661600	0.553105038398718
chr3	18660700	18661700	0.5168514617933773
chr3	18660800	18661800	0.821257045221862
chr3	18661800	18662800	0.6203470943688111
chr3	18661900	18662900	1.0391931756184642
chr3	18662000	18663000	0.040747355982976075
chr3	18662100	18663100	-0.7445853951698524
chr3	18662200	18663200	-0.4522868681151186
chr3	18662300	18663300	-0.4560912130626885
chr3	18662400	18663400	-0.21023594776675905
chr3	18662500	18663500	-0.5695632516060288
chr3	18662600	18663600	-0.2749622243853245
chr3	18662700	18663700	-0.1317284885751441
chr3	18662800	18663800	-0.970408320015196
chr3	18662900	18663900	-1.0267437431660398
chr3	18663000	18664000	-0.10061653205286422
chr3	18663100	18664100	1.0212805547797332
chr3	18663200	18664200	0.24744461600721204
chr3	18663300	18664300	0.14025608164993744
chr3	18663400	18664400	-0.3148691373800314
chr3	18663500	18664500	-0.3136663170076289
chr3	18663600	18664600	-0.3439007211905551
chr3	18663700	18664700	-0.5348923234195013
chr3	18663800	18664800	0.05661881596605515
chr3	18663900	18664900	-0.36168149891182094
chr3	18664000	18665000	-0.6211442771438074
chr3	18664100	18665100	-1.434931811523111
chr3	18665700	18666700	0.5782150027783328
chr3	18665800	18666800	1.1315753691432866
chr3	18665900	18666900	1.8692453339486863
chr3	18666000	18667000	1.8065716112147183
chr3	18666100	18667100	1.5779715701746666
chr3	18666200	18667200	1.9399185604433595
chr3	18666300	18667300	2.6045463362744297
chr3	18666400	18667400	2.7268708294340662
chr3	18666500	18667500	2.192889734388394
chr3	18666600	18667600	1.3901908759104973
chr3	18666700	18667700	0.9635835426302783
chr3	18666800	18667800	0.6258842872584802
chr3	18666900	18667900	-0.038032989858776366
chr3	18667000	18668000	-0.2385230775089246
chr3	18667100	18668100	-0.18832856883688728
chr3	18667200	18668200	-0.007477908932586951
chr3	18667300	18668300	-0.4672567015759322
chr3	18667400	18668400	-1.0017245037603426
chr3	18667500	18668500	-0.01876707585720088
chr3	18667600	18668600	0.40807644251227054
chr3	18667700	18668700	0.6106832234600732
chr3	18667800	18668800	0.4758238456830631
chr3	18667900	18668900	0.8085896819004861
chr3	18668000	18669000	1.2212875757237511
chr3	18668100	18669100	0.8079872014405631
chr3	18668200	18669200	0.6509353099504338
chr3	18668300	18669300	0.4952302563194766
chr3	18668400	18669400	0.4895541285183294
chr3	18668500	18669500	0.06118857154761545
chr3	18668600	18669600	-0.21844913246007253
chr3	18668700	18669700	-0.1365076605351897
chr3	18668800	18669800	-0.3501457626777973
chr3	18668900	18669900	-0.4741450306902465
chr3	18669000	18670000	-0.5396919687845975
chr3	18669100	18670100	0.3041295791655912
chr3	18669200	18670200	0.3327044589181921
chr3	18669300	18670300	0.4945563623691864
chr3	18669400	18670400	0.7107792232400418
chr3	18669500	18670500	0.1339391844905723
chr3	18669600	18670600	0.35496921007666515
chr3	18669700	18670700	0.3480734516716057
chr3	18669800	18670800	1.2288459726431626
chr3	18669900	18670900	1.2925133903019528
chr3	18670000	18671000	0.8359431097416544
chr3	18670100	18671100	0.8344363041689195
chr3	18670200	18671200	0.16220734235154471
chr3	18670300	18671300	0.4710089774071111
chr3	18670400	18671400	0.4944489616882575
chr3	18670500	18671500	1.2212627515978116
chr3	18670600	18671600	0.8523182605139491
chr3	18670700	18671700	1.0900230403269329
chr3	18670800	18671800	0.9367143886214908
chr3	18670900	18671900	0.6663183030116491
chr3	18671000	18672000	0.49669576666188875
chr3	18671100	18672100	-0.231824315327904
chr3	18671200	18672200	-0.3388816662910385
chr3	18671300	18672300	-0.5698619281038908
chr3	18671400	18672400	-0.8163910640177653
chr3	18671500	18672500	-1.3165820440395566
chr3	18671600	18672600	-1.2200735275812271
chr3	18671700	18672700	-2.3201897301876118
chr3	18671800	18672800	-2.507079335384492
chr3	18671900	18672900	-2.546907359264275
chr3	18672000	18673000	-1.8381429626399253
chr3	18672100	18673100	-1.311952630505374
chr3	18672200	18673200	-0.335214854320629
chr3	18672300	18673300	-0.3902031576541818
chr3	18672400	18673400	-0.09499094860671553
chr3	18672500	18673500	0.15868359538696225
chr3	18672600	18673600	0.5058996960395725
chr3	18672700	18673700	1.1470167000073104
chr3	18672800	18673800	1.6470665483740097
chr3	18672900	18673900	2.614369691891853
chr3	18673000	18674000	2.445087120346949
chr3	18673100	18674100	2.5737125186338625
chr3	18673200	18674200	0.6922549632983519
chr3	18673300	18674300	0.8745782530766228
chr3	18673400	18674400	1.0094027361996123
chr3	18673500	18674500	1.5113718022002087
chr3	18673600	18674600	1.4092603527467948
chr3	18673700	18674700	1.6007747875952831
chr3	18673800	18674800	1.6733139573185452
chr3	18673900	18674900	1.2034118061073775
chr3	18674000	18675000	0.48183856719682333
chr3	18674100	18675100	0.3918858451238079
chr3	18674200	18675200	1.267556986552241
chr3	18674300	18675300	1.2853539010434336
chr3	18674400	18675400	0.692765753431497
chr3	18674500	18675500	0.16218405074459585
chr3	18674600	18675600	0.13391453514478605
chr3	18674700	18675700	0.13574375358299084
chr3	18674800	18675800	-0.09342393191912354
chr3	18674900	18675900	-0.4680588040150591
chr3	18675000	18676000	0.14962777411626063
chr3	18676700	18677700	0.2303228224035833
chr3	18676800	18677800	0.230636725201954
chr3	18676900	18677900	0.3729372011683062
chr3	18677000	18678000	0.7454275906879196
chr3	18677100	18678100	0.4809614898408537
chr3	18677200	18678200	0.2439071087004146
chr3	18677300	18678300	1.0110470810778007
chr3	18677400	18678400	1.0930362847090331
chr3	18677500	18678500	1.146924203807609
chr3	18677600	18678600	0.6883343790309261
chr3	18677700	18678700	0.6528617450481257
chr3	18677800	18678800	0.5229898899919408
chr3	18677900	18678900	0.4012120739514747
chr3	18679600	18680600	0.8753568367463447
chr3	18679700	18680700	0.8156361941518544
chr3	18679800	18680800	1.1723760179049958
chr3	18679900	18680900	0.8254847872651111
chr3	18680000	18681000	0.6431384751861609
chr3	18680100	18681100	0.501463302794872
chr3	18680200	18681200	0.14339050991213712
chr3	18680300	18681300	0.4159421433396053
chr3	18680400	18681400	0.537073111302486
chr3	18680500	18681500	0.10379008730955094
chr3	18680600	18681600	0.05331680579889265
chr3	18680700	18681700	0.24577521504137545
chr3	18680800	18681800	0.22280596643252185
chr3	18680900	18681900	0.3710811124254466
chr3	18681000	18682000	0.4685877621356398
chr3	18681100	18682100	0.8120178864578617
chr3	18681200	18682200	1.4059155231988023
chr3	18681300	18682300	1.1057123645620774
chr3	18681400	18682400	1.1395154061434802
chr3	18681500	18682500	1.109539683173697
chr3	18681600	18682600	1.5017815496215112
chr3	18681700	18682700	1.6704783640533225
chr3	18681800	18682800	1.698167850978715
chr3	18681900	18682900	1.9892044413112169
chr3	18682000	18683000	1.735577426647168
chr3	18682100	18683100	1.3417476281096326
chr3	18682200	18683200	1.1157608699163897
chr3	18682300	18683300	1.7016623403133355
chr3	18682400	18683400	1.7449429994941281
chr3	18682500	18683500	1.4823116319312657
chr3	18682600	18683600	1.25254250676928
chr3	18682700	18683700	1.0206772830082462
chr3	18682800	18683800	0.5308468094349629
chr3	18682900	18683900	0.08668930522608753
chr3	18683000	18684000	0.23440865375458822
chr3	18683100	18684100	-0.05070987449541129
chr3	18683200	18684200	-0.07819592369837362
chr3	18683300	18684300	-0.09405881830156802
chr3	18683400	18684400	0.22606416652844025
chr3	18683500	18684500	0.3207504616127401
chr3	18683600	18684600	0.4237583254225389
chr3	18683700	18684700	0.06756734987918044
chr3	18683800	18684800	0.2627285565962086
chr3	18683900	18684900	0.1523826031203123
chr3	18684000	18685000	-0.1928206356954803
chr3	18684100	18685100	0.05522195682080258
chr3	18684200	18685200	-0.16352301551443216
chr3	18684300	18685300	-0.32714347773604824
chr3	18684400	18685400	-0.6068766110283862
chr3	18684500	18685500	-0.6139916804503307
chr3	18684600	18685600	-1.6846293470002696
chr3	18684700	18685700	-1.6159007304031263
chr3	18684800	18685800	-1.407990233155423
chr3	18684900	18685900	-1.3590404209126732
chr3	18685000	18686000	-1.3495505584205048
chr3	18685100	18686100	-1.1144915412786045
chr3	18685200	18686200	-1.157784251186739
chr3	18685300	18686300	-2.1981380558061883
chr3	18685400	18686400	-3.0059923863479416
chr3	18685500	18686500	-3.0216036842518856
chr3	18685600	18686600	-1.6932516362021592
chr3	18685700	18686700	-2.3323843773778403
chr3	18685800	18686800	-2.9206648017879835
chr3	18685900	18686900	-2.632968177906466
chr3	18686000	18687000	-1.991162839627199
chr3	18686100	18687100	-2.0985950934069453
chr3	18686200	18687200	-2.152293797196306
chr3	18686300	18687300	-1.3430315542944562
chr3	18686400	18687400	-0.6355822173131861
chr3	18686500	18687500	-1.036331030593049
chr3	18686600	18687600	-0.9883059433086074
chr3	18686700	18687700	0.10126240272043747
chr3	18686800	18687800	0.4621942751142051
chr3	18686900	18687900	-0.07907416416723358
chr3	18687000	18688000	-0.5225827549558055
chr3	18687100	18688100	-0.7122479099327726
chr3	18687200	18688200	-0.6636858615578323
chr3	18687300	18688300	-0.2668281443598402
chr3	18687400	18688400	-0.610338242488641
chr3	18687500	18688500	-0.4479615038404683
chr3	18687600	18688600	-1.0063680099435297
chr3	18687700	18688700	-1.3712359749498035
chr3	18687800	18688800	-1.472519649735461
chr3	18687900	18688900	-1.1552266558034936
chr3	18688000	18689000	-1.1436511095243314
chr3	18688100	18689100	-1.3307627572177698
chr3	18688700	18689700	-4.205946327353076
chr3	18688800	18689800	-5.019715138039004
chr3	18688900	18689900	-5.028949113165346
chr3	18689300	18690300	-4.593300783389783
chr3	18693200	18694200	-3.710874795112457
chr3	18693300	18694300	-4.944814293420736
chr3	18693400	18694400	-5.554472836199691
chr3	18693500	18694500	-5.1270879974848755
chr3	18693600	18694600	-5.1842021179018465
chr3	18693700	18694700	-5.035989510061475
chr3	18693800	18694800	-4.9051464379436345
chr3	18693900	18694900	-4.765665795670258
chr3	18694000	18695000	-4.3952068406434215
chr3	18694100	18695100	-4.101604515963676
chr3	18694200	18695200	-4.246214065720894
chr3	18694300	18695300	-2.0131336723632964
chr3	18694400	18695400	-0.7856891124233478
chr3	18694500	18695500	-0.9607603318831808
chr3	18694600	18695600	-0.869975258058075
chr3	18694700	18695700	-0.8388839261906418
chr3	18694800	18695800	-0.8021490227838439
chr3	18694900	18695900	-1.2594083453306095
chr3	18695000	18696000	-0.9157098331580034
chr3	18695100	18696100	-0.3857711943414926
chr3	18695200	18696200	-0.0537547853477616
chr3	18695300	18696300	-1.0818515518748486
chr3	18695400	18696400	-1.5835152163404236
chr3	18695500	18696500	-1.211670392149425
chr3	18695600	18696600	-1.347816117987462
chr3	18695700	18696700	-1.6692291776617119
chr3	18695800	18696800	-2.1252816297871084
chr3	18695900	18696900	-1.5155473317108077
chr3	18696000	18697000	-1.0874546857435123
chr3	18696100	18697100	-1.5225260044358642
chr3	18696200	18697200	-1.6219965363321744
chr3	18696300	18697300	-1.4672929219208095
chr3	18696400	18697400	-1.2617865410033098
chr3	18696500	18697500	-1.5760976880024389
chr3	18696600	18697600	-1.9822200787877056
chr3	18696700	18697700	-2.3028455283765297
chr3	18696800	18697800	-1.2319198970704952
chr3	18696900	18697900	-1.4887841332765746
chr3	18697000	18698000	-1.875577581750192
chr3	18697100	18698100	-1.424123292762561
chr3	18697200	18698200	-1.4274844965006361
chr3	18697300	18698300	-1.4564713230692636
chr3	18697400	18698400	-1.5592171043263772
chr3	18697500	18698500	-1.986159693353516
chr3	18697600	18698600	-1.2689040501676163
chr3	18697700	18698700	-0.8432121261863673
chr3	18697800	18698800	-0.735493958397772
chr3	18697900	18698900	-0.8337382719994558
chr3	18698000	18699000	-0.8964800297730677
chr3	18698100	18699100	-0.5996159591120921
chr3	18698200	18699200	-0.4289146350622605
chr3	18698300	18699300	-0.28137889946565564
chr3	18698400	18699400	0.0167236147563874
chr3	18698500	18699500	0.68312007564184
chr3	18698600	18699600	0.3916787256715915
chr3	18698700	18699700	0.8630270436187023
chr3	18698800	18699800	0.4551415706184478
chr3	18698900	18699900	0.1757997857990464
chr3	18699000	18700000	0.27205189089848203
chr3	18699100	18700100	-0.13398105115798542
chr3	18699200	18700200	0.08603155478716996
chr3	18699300	18700300	0.20881839043146452
chr3	18699400	18700400	-0.13060526875154904
chr3	18699500	18700500	-0.16830749454338484
chr3	18699600	18700600	-0.005010028165538161
chr3	18699700	18700700	-0.0996195149522471
chr3	18699800	18700800	0.02645569391280983
chr3	18699900	18700900	0.6809811216298816
chr3	18700000	18701000	0.3874964646951664
chr3	18700100	18701100	0.4150114551361353
chr3	18700200	18701200	0.24035162004220176
chr3	18700300	18701300	0.2373021072273113
chr3	18700400	18701400	0.1393180083095727
chr3	18700500	18701500	-0.3399517856309896
chr3	18700600	18701600	-0.8584209924588495
chr3	18700700	18701700	-0.4036125100188398
chr3	18700800	18701800	-1.1225420583763006
chr3	18700900	18701900	-1.14949238962651
chr3	18701000	18702000	-0.4719920361689372
chr3	18701100	18702100	-0.2390887849230277
chr3	18701200	18702200	-0.4332599173915427
chr3	18701300	18702300	-0.9330345065555586
chr3	18701400	18702400	-0.1330343131018467
chr3	18701500	18702500	1.1933576374675603
chr3	18701600	18702600	2.1698103123089383
chr3	18701700	18702700	1.6081749716776113
chr3	18701800	18702800	2.553807759018845
chr3	18701900	18702900	2.8538568623733096
chr3	18702000	18703000	2.4895018185717825
chr3	18702100	18703100	2.690306177383179
chr3	18702200	18703200	2.5889415674046115
chr3	18702300	18703300	2.9745637768068964
chr3	18702400	18703400	2.384004191931284
chr3	18702500	18703500	1.6453601030171718
chr3	18702600	18703600	1.3392019128026478
chr3	18702700	18703700	1.4153613050898417
chr3	18702800	18703800	0.9496755048946972
chr3	18702900	18703900	0.5755028736353085
chr3	18703000	18704000	0.5428647257131004
chr3	18703100	18704100	-0.08736831839788822
chr3	18703200	18704200	-0.2054344101509596
chr3	18703300	18704300	-0.04825872737205167
chr3	18703400	18704400	0.9404303018212764
chr3	18703500	18704500	0.4856575011077741
chr3	18703600	18704600	0.1000052740554276
chr3	18703700	18704700	0.04168004351798951
chr3	18703800	18704800	0.3989034898208785
chr3	18703900	18704900	-0.19345032236718213
chr3	18704000	18705000	-0.09513734565257435
chr3	18704100	18705100	0.4954471145037338
chr3	18704200	18705200	0.8297192092803473
chr3	18704300	18705300	0.6298321833910621
chr3	18704400	18705400	0.5556384140789071
chr3	18704500	18705500	1.3087899994583798
chr3	18704600	18705600	1.6356889895745348
chr3	18704700	18705700	1.7157148434186218
chr3	18704800	18705800	1.2249270206902565
chr3	18704900	18705900	1.5098324925694622
chr3	18705000	18706000	0.8948209900527687
chr3	18705100	18706100	1.0045775577301916
chr3	18705200	18706200	1.1420501840799868
chr3	18705300	18706300	1.8006824530023626
chr3	18705400	18706400	1.4088386172394505
chr3	18705500	18706500	1.3833955360705923
chr3	18705600	18706600	1.1478886318301376
chr3	18705700	18706700	1.1066819078656882
chr3	18705800	18706800	1.2116979602315576
chr3	18705900	18706900	1.3794985818894008
chr3	18706000	18707000	1.5400777599585733
chr3	18706100	18707100	1.2749867973412592
chr3	18706200	18707200	0.3706237298342377
chr3	18706300	18707300	-0.1654253638496356
chr3	18706400	18707400	-0.2108620690166777
chr3	18706500	18707500	-0.485682322928677
chr3	18706600	18707600	-0.0250494161117146
chr3	18706700	18707700	0.15633918042357056
chr3	18706800	18707800	0.06649460357044218
chr3	18706900	18707900	0.651719798811877
chr3	18707000	18708000	1.0293993210392234
chr3	18707100	18708100	1.1099017843186705
chr3	18707200	18708200	0.9955816935195342
chr3	18707300	18708300	1.5190346576331768
chr3	18707400	18708400	1.7541995964089527
chr3	18707500	18708500	1.4732773401307595
chr3	18707600	18708600	1.5782735744367633
chr3	18707700	18708700	1.4723747369986493
chr3	18707800	18708800	1.3059698992838515
chr3	18707900	18708900	1.1054133679163738
chr3	18708000	18709000	1.2539275944856167
chr3	18708100	18709100	1.1781780461049929
chr3	18708200	18709200	2.163088580322048
chr3	18708300	18709300	1.6500104155467397
chr3	18708400	18709400	1.135577918328677
chr3	18708500	18709500	1.129053843722701
chr3	18708600	18709600	0.5173282798606635
chr3	18708700	18709700	0.3407907709138671
chr3	18708800	18709800	0.7963217179940296
chr3	18708900	18709900	0.6908324520097591
chr3	18709000	18710000	0.8589949310354349
chr3	18709100	18710100	0.7580732798916904
chr3	18709200	18710200	0.6340655639171715
chr3	18709300	18710300	0.8372885215592198
chr3	18709400	18710400	0.9940321232717846
chr3	18709500	18710500	1.7404011469389802
chr3	18709600	18710600	1.6835824494008502
chr3	18709700	18710700	1.7625304848687031
chr3	18709800	18710800	1.8165446065859792
chr3	18709900	18710900	1.6518741875969398
chr3	18710000	18711000	1.122891445568134
chr3	18710100	18711100	1.2419197382792713
chr3	18710200	18711200	0.5194618664626612
chr3	18710300	18711300	0.20691915025709406
chr3	18710400	18711400	0.1871462088032088
chr3	18710500	18711500	-0.6317142979590297
chr3	18710600	18711600	-0.3254955871060039
chr3	18710700	18711700	-1.068650383051402
chr3	18710800	18711800	-1.5790366411832812
chr3	18710900	18711900	-1.5968524903289538
chr3	18711000	18712000	-1.530727842793277
chr3	18711100	18712100	-1.9122086443105355
chr3	18711200	18712200	-1.3891066434285717
chr3	18711300	18712300	-1.3762661973129784
chr3	18711400	18712400	-0.9846763303720416
chr3	18711500	18712500	-0.3396125834307697
chr3	18711600	18712600	-0.2500668006424961
chr3	18711700	18712700	1.3614747499816549
chr3	18711800	18712800	2.2076454292804577
chr3	18711900	18712900	2.1056453751289643
chr3	18712000	18713000	2.104057487281712
chr3	18712100	18713100	2.127300748759116
chr3	18712200	18713200	1.6272406967034996
chr3	18712300	18713300	1.6310048462667746
chr3	18712400	18713400	1.5357733593862408
chr3	18712500	18713500	1.29873630753293
chr3	18712600	18713600	0.8315009206346929
chr3	18712700	18713700	0.5654960975494221
chr3	18712800	18713800	0.4306244358203351
chr3	18712900	18713900	0.08269118032427647
chr3	18713000	18714000	0.2942280321036279
chr3	18713100	18714100	0.4798919792197056
chr3	18713200	18714200	0.3655077932773414
chr3	18713300	18714300	0.3466424865933708
chr3	18714400	18715400	-0.8113085142903826
chr3	18714500	18715500	-0.8120883341594457
chr3	18714600	18715600	-0.2728838906935015
chr3	18714700	18715700	-0.2091517510496753
chr3	18714800	18715800	0.21356230965483086
chr3	18714900	18715900	0.1149460888473922
chr3	18715000	18716000	0.8857069025462813
chr3	18715100	18716100	0.3279408901875404
chr3	18715200	18716200	-0.4139281704891963
chr3	18715300	18716300	-0.3456998379275649
chr3	18715400	18716400	-1.1978293320797808
chr3	18715500	18716500	-0.7872089719373779
chr3	18715600	18716600	-1.2823729292285952
chr3	18715700	18716700	-1.1694861540701469
chr3	18715800	18716800	-1.1138325933946436
chr3	18715900	18716900	-0.31475483889356604
chr3	18716000	18717000	-0.45596208980278913
chr3	18716100	18717100	0.19545740078642235
chr3	18716200	18717200	0.8440978009086827
chr3	18716300	18717300	1.442938142643406
chr3	18716400	18717400	2.8887199018505894
chr3	18716500	18717500	2.7112635271938634
chr3	18716600	18717600	3.605140418535279
chr3	18716700	18717700	3.688434298501465
chr3	18716800	18717800	3.1387948265887182
chr3	18716900	18717900	3.0338847225282617
chr3	18717000	18718000	2.7583014910940675
chr3	18717100	18718100	2.7905076410767062
chr3	18717200	18718200	2.9064149788039337
chr3	18717300	18718300	2.0883915513917986
chr3	18717400	18718400	1.3936253572381208
chr3	18717500	18718500	1.4811381284877672
chr3	18717600	18718600	0.458268685757613
chr3	18717700	18718700	0.06273982121147158
chr3	18717800	18718800	0.5119209179396838
chr3	18717900	18718900	0.11294505910661445
chr3	18718000	18719000	-0.007266245260046251
chr3	18718100	18719100	-0.3588086503232191
chr3	18718200	18719200	0.11558658110542762
chr3	18718300	18719300	-0.2764507230957253
chr3	18718400	18719400	-0.10720887427112497
chr3	18718500	18719500	-0.3602376663711579
chr3	18718600	18719600	-0.4293922307682427
chr3	18718700	18719700	0.03601539310457433
chr3	18718800	18719800	-0.05409551016206631
chr3	18718900	18719900	0.2695463967783854
chr3	18719000	18720000	0.6545768581178312
chr3	18720100	18721100	1.1302913122185334
chr3	18720200	18721200	1.3901292709708921
chr3	18720300	18721300	0.9784668991618588
chr3	18720400	18721400	0.6260498457525864
chr3	18720500	18721500	-0.0008589107840251942
chr3	18720600	18721600	-0.3094720274431165
chr3	18720700	18721700	-0.14021976716508425
chr3	18720800	18721800	-0.33796893029764474
chr3	18720900	18721900	-0.14510817884151184
chr3	18721000	18722000	-0.2690556378738645
chr3	18721100	18722100	-0.12218322645914052
chr3	18721200	18722200	0.4431447574382268
chr3	18721300	18722300	0.2217082888071839
chr3	18721400	18722400	0.26981816051690843
chr3	18721500	18722500	0.8173696556410706
chr3	18721600	18722600	1.2624879402939997
chr3	18721700	18722700	1.2516273475541917
chr3	18721800	18722800	0.9951815900607748
chr3	18721900	18722900	1.0572077965457356
chr3	18722000	18723000	1.5963647208985798
chr3	18722100	18723100	1.5206781326153929
chr3	18722200	18723200	1.3360615182595197
chr3	18722300	18723300	1.6010464058840967
chr3	18722400	18723400	1.492242796204408
chr3	18722500	18723500	1.5287608149084944
chr3	18722600	18723600	1.3532789733196304
chr3	18722700	18723700	1.5322681423706952
chr3	18722800	18723800	1.0278611320567663
chr3	18722900	18723900	1.030398352361075
chr3	18723000	18724000	1.4394239407766798
chr3	18723100	18724100	1.4456691198505247
chr3	18723200	18724200	1.1250989346919535
chr3	18723300	18724300	1.2554399963176246
chr3	18723400	18724400	1.0119846709116551
chr3	18723500	18724500	1.1897675863663992
chr3	18723600	18724600	1.1585462506941189
chr3	18723700	18724700	0.8617272616913256
chr3	18723800	18724800	1.4022430875386778
chr3	18723900	18724900	1.2401935909302029
chr3	18724000	18725000	1.3324062438622706
chr3	18724100	18725100	1.6640768524819618
chr3	18724200	18725200	1.4485135346718812
chr3	18724300	18725300	0.8504320316148961
chr3	18724400	18725400	1.1843828690092464
chr3	18724500	18725500	0.8315239170837406
chr3	18724600	18725600	0.4992258691133791
chr3	18724700	18725700	0.5910419925631737
chr3	18724800	18725800	0.4721281366845575
chr3	18724900	18725900	0.00713956557595527
chr3	18725000	18726000	-0.6625976829242388
chr3	18725100	18726100	-1.0179570553908668
chr3	18725200	18726200	-0.23942504294097985
chr3	18725300	18726300	0.2643998604781908
chr3	18725400	18726400	-0.4932045996322515
chr3	18725500	18726500	-0.492183802662048
chr3	18725600	18726600	-0.4804714672250824
chr3	18725700	18726700	-0.4806960784742204
chr3	18725800	18726800	-0.10671176611207574
chr3	18725900	18726900	0.3775026866139561
chr3	18726000	18727000	0.4589988150902039
chr3	18726100	18727100	0.960447498410856
chr3	18726200	18727200	0.7463049849324574
chr3	18726300	18727300	0.8933035589914319
chr3	18726400	18727400	0.9316674179497092
chr3	18726500	18727500	1.4221206384617031
chr3	18726600	18727600	1.5877072685320683
chr3	18726700	18727700	1.583383072798228
chr3	18726800	18727800	0.5956101467811236
chr3	18726900	18727900	0.6217636082674527
chr3	18727000	18728000	1.0958778571704777
chr3	18727100	18728100	0.6875199424469151
chr3	18727200	18728200	0.9592006382376468
chr3	18727300	18728300	0.7570725892491837
chr3	18727400	18728400	1.6137481086897572
chr3	18727500	18728500	0.8565669351069412
chr3	18727600	18728600	0.9897484411222832
chr3	18727700	18728700	1.4197035176934143
chr3	18727800	18728800	2.0271948805245916
chr3	18727900	18728900	1.9844038039655345
chr3	18728000	18729000	2.128222591837452
chr3	18728100	18729100	1.2651637397916085
chr3	18728200	18729200	1.1952350801143354
chr3	18728300	18729300	1.6029420219264248
chr3	18728400	18729400	1.3839218309573922
chr3	18728500	18729500	1.8010879630271042
chr3	18728600	18729600	1.8009735673867355
chr3	18728700	18729700	1.1880154306928352
chr3	18728800	18729800	1.3468705698536565
chr3	18728900	18729900	1.3119725398880628
chr3	18729000	18730000	0.9045593894553561
chr3	18729100	18730100	1.37701055161871
chr3	18729200	18730200	1.0846365491517649
chr3	18729300	18730300	0.7562279298689587
chr3	18729400	18730400	1.0695169071289712
chr3	18729500	18730500	0.9039348836323212
chr3	18729600	18730600	0.8905596238330434
chr3	18729700	18730700	0.9833114637929092
chr3	18729800	18730800	1.0850328979521815
chr3	18729900	18730900	0.5624627569867495
chr3	18730000	18731000	0.9319333043602411
chr3	18730100	18731100	0.9962852743373396
chr3	18730200	18731200	1.2383465636808897
chr3	18730300	18731300	1.3848510958740854
chr3	18730400	18731400	1.4615566591051576
chr3	18730500	18731500	1.2952141058909543
chr3	18730600	18731600	1.3156413285293769
chr3	18730700	18731700	0.7570606351069536
chr3	18730800	18731800	0.8458131213022375
chr3	18730900	18731900	1.3297988897860542
chr3	18731000	18732000	1.2573690583768666
chr3	18731100	18732100	1.0764908635168962
chr3	18731200	18732200	1.1981800004747676
chr3	18731300	18732300	1.0065234572179351
chr3	18731400	18732400	1.0401820667566668
chr3	18731500	18732500	1.0228260430948275
chr3	18731600	18732600	1.3041935795038588
chr3	18731700	18732700	2.202094350066891
chr3	18731800	18732800	2.0529349256651424
chr3	18731900	18732900	1.8889813065266912
chr3	18732000	18733000	1.9000150606264894
chr3	18732100	18733100	2.1632759418677643
chr3	18732200	18733200	1.6710898226910695
chr3	18732300	18733300	1.3582426622867247
chr3	18732400	18733400	0.9616597428208272
chr3	18732500	18733500	1.0613109946098225
chr3	18732600	18733600	1.102321956944018
chr3	18732700	18733700	0.3971893291959617
chr3	18732800	18733800	0.3405235244780529
chr3	18732900	18733900	0.7075897479103828
chr3	18733000	18734000	0.6867150978166049
chr3	18733100	18734100	0.9080167870600804
chr3	18733200	18734200	1.1963342383419509
chr3	18733300	18734300	1.397318690666701
chr3	18733400	18734400	1.1329208317235435
chr3	18733500	18734500	1.4841319799337624
chr3	18733600	18734600	1.0830213933823665
chr3	18733700	18734700	1.4578613382399452
chr3	18733800	18734800	1.5235278606184282
chr3	18733900	18734900	1.0705959497328803
chr3	18734000	18735000	0.5177830499203053
chr3	18734100	18735100	0.3344776905702595
chr3	18734200	18735200	-0.015792717499727802
chr3	18734300	18735300	0.3954102554947236
chr3	18734400	18735400	-0.059443029976750376
chr3	18734500	18735500	-0.9161860281799872
chr3	18734600	18735600	-1.30985587580666
chr3	18734700	18735700	-1.4251197329706884
chr3	18734800	18735800	-1.7464450516449952
chr3	18734900	18735900	-1.5913514787838967
chr3	18735000	18736000	-0.6339661161218396
chr3	18735100	18736100	-0.6728766276998247
chr3	18735200	18736200	-0.0552701446658796
chr3	18735300	18736300	-0.3189646017195895
chr3	18735400	18736400	-0.06151177672433598
chr3	18735500	18736500	0.12798656731730296
chr3	18735600	18736600	0.6517583386286879
chr3	18735700	18736700	0.8775476088661848
chr3	18735800	18736800	1.0582017996629378
chr3	18735900	18736900	1.0076208883728643
chr3	18736000	18737000	0.4864848176070802
chr3	18736100	18737100	0.3680855162234269
chr3	18736200	18737200	-0.3402069072738725
chr3	18736300	18737300	-0.22532975911177616
chr3	18736400	18737400	0.5181835096240758
chr3	18736500	18737500	1.0504144496014949
chr3	18736600	18737600	0.6867654898236714
chr3	18736700	18737700	0.38131840777971937
chr3	18736800	18737800	0.07644233619883815
chr3	18736900	18737900	0.040506618842146486
chr3	18737000	18738000	0.3696722746389718
chr3	18737100	18738100	0.5788311416606011
chr3	18737200	18738200	0.8616342740665526
chr3	18737300	18738300	0.8269517409828399
chr3	18737400	18738400	0.19369297605317412
chr3	18737500	18738500	0.18339285893610588
chr3	18737600	18738600	0.5123687235986829
chr3	18737700	18738700	0.3836986349517459
chr3	18737800	18738800	0.26264546333322425
chr3	18737900	18738900	0.7491628551417797
chr3	18738000	18739000	1.0339254779137868
chr3	18738100	18739100	0.6282848390298816
chr3	18738200	18739200	0.9207253149830752
chr3	18738300	18739300	0.3539638094103853
chr3	18738400	18739400	0.5885791710746392
chr3	18738500	18739500	0.7492637248120371
chr3	18738600	18739600	0.7759150780184351
chr3	18738700	18739700	0.960160211252516
chr3	18738800	18739800	1.4153126172067958
chr3	18738900	18739900	0.7577530696551963
chr3	18739000	18740000	0.559866546522723
chr3	18739100	18740100	1.0788677635222932
chr3	18739200	18740200	1.2477146600263649
chr3	18739300	18740300	1.4964495095638328
chr3	18739400	18740400	2.351614539735135
chr3	18739500	18740500	2.271415166571604
chr3	18739600	18740600	2.345442827454621
chr3	18739700	18740700	2.240399129990668
chr3	18739800	18740800	2.245932235861252
chr3	18739900	18740900	2.7517479076650644
chr3	18740000	18741000	2.5004812009896416
chr3	18740100	18741100	2.8390579258826296
chr3	18740200	18741200	2.3369477373302807
chr3	18740300	18741300	2.7479957270095863
chr3	18740400	18741400	1.8759003388883075
chr3	18740500	18741500	2.0820238315793334
chr3	18740600	18741600	1.6380180478700042
chr3	18740700	18741700	2.332446870635924
chr3	18740800	18741800	2.420604434235143
chr3	18740900	18741900	2.494821562346996
chr3	18741000	18742000	2.2924196633173493
chr3	18741100	18742100	1.7040021979758335
chr3	18741200	18742200	1.7075086331451927
chr3	18741300	18742300	1.4353655085311947
chr3	18741400	18742400	1.510907356922836
chr3	18741500	18742500	1.2000362029502092
chr3	18741600	18742600	1.1819970783185407
chr3	18741700	18742700	0.8596936972017827
chr3	18741800	18742800	0.33119351610108866
chr3	18741900	18742900	0.038921583437026466
chr3	18742000	18743000	-0.2579411814611291
chr3	18742100	18743100	-0.41903097787277976
chr3	18742200	18743200	-0.5914066196943042
chr3	18742300	18743300	-0.7077862259626176
chr3	18742400	18743400	-0.6940409151379313
chr3	18742500	18743500	-0.5141329707168534
chr3	18742600	18743600	-0.5243243520865455
chr3	18742700	18743700	-0.8317514566838574
chr3	18742800	18743800	-0.6789748162258274
chr3	18742900	18743900	-0.21803248284499765
chr3	18743000	18744000	0.31469951537467755
chr3	18743100	18744100	0.3914225928649777
chr3	18743200	18744200	0.1602097086288447
chr3	18743300	18744300	0.4634645105277767
chr3	18743400	18744400	0.5669417875110765
chr3	18743500	18744500	-0.6275528049456771
chr3	18743600	18744600	-0.4747102675295734
chr3	18743700	18744700	-0.66548247457864
chr3	18743800	18744800	-0.5738673428925171
chr3	18743900	18744900	-0.9681460205906408
chr3	18744000	18745000	-0.8655345090976826
chr3	18744100	18745100	-0.5217804563208007
chr3	18744200	18745200	-0.023175542024669503
chr3	18744300	18745300	-0.2020899237706672
chr3	18744400	18745400	-0.32109576293678066
chr3	18744500	18745500	0.8224826147509535
chr3	18744600	18745600	0.7120775346942291
chr3	18744700	18745700	0.9375985080887242
chr3	18744800	18745800	1.3823541653860103
chr3	18744900	18745900	1.5292352606832549
chr3	18745000	18746000	1.9644535751075816
chr3	18745100	18746100	2.3813721633745857
chr3	18745200	18746200	2.233478599353342
chr3	18745300	18746300	2.4365765575257594
chr3	18745400	18746400	2.6981644792441895
chr3	18745500	18746500	2.96339184997175
chr3	18745600	18746600	3.1837963410815666
chr3	18745700	18746700	2.6999528775673403
chr3	18745800	18746800	2.5460923937486686
chr3	18745900	18746900	2.057379007393636
chr3	18746000	18747000	1.549808400994305
chr3	18746100	18747100	1.033755718793684
chr3	18746200	18747200	1.6091607656971778
chr3	18746300	18747300	1.560313986272817
chr3	18746400	18747400	1.7014271700779102
chr3	18746500	18747500	1.3398867905166765
chr3	18746600	18747600	0.8589196085933695
chr3	18746700	18747700	1.5195796510989776
chr3	18746800	18747800	1.3165791589704203
chr3	18746900	18747900	1.5262395734805028
chr3	18747000	18748000	1.0799645012849513
chr3	18747100	18748100	0.9282668638203124
chr3	18747200	18748200	0.40560668890850987
chr3	18747300	18748300	0.7939469182363239
chr3	18747400	18748400	0.4555812537857016
chr3	18747500	18748500	0.20368780299076708
chr3	18747600	18748600	1.3134329535166127
chr3	18747700	18748700	1.1285990585937715
chr3	18747800	18748800	1.166229354000108
chr3	18747900	18748900	1.5786107355964043
chr3	18748000	18749000	1.66833356881933
chr3	18748100	18749100	2.104498556080371
chr3	18748200	18749200	2.3453759994568912
chr3	18748300	18749300	2.2327281635763265
chr3	18748400	18749400	2.3006936477153275
chr3	18748500	18749500	2.667568211887924
chr3	18748600	18749600	1.6376367515845638
chr3	18748700	18749700	1.6985419250647986
chr3	18748800	18749800	1.5180545682561146
chr3	18748900	18749900	1.1850931429340192
chr3	18749000	18750000	1.4719287531343945
chr3	18749100	18750100	1.1425900717351505
chr3	18749200	18750200	0.6800808067386918
chr3	18749300	18750300	0.5465584513812907
chr3	18749400	18750400	0.7002098148427109
chr3	18749500	18750500	0.9862630508904682
chr3	18749600	18750600	1.5877906784586011
chr3	18749700	18750700	1.7415699130286495
chr3	18749800	18750800	1.1635367474738725
chr3	18749900	18750900	1.1953839447670191
chr3	18750000	18751000	1.5126065593435691
chr3	18750100	18751100	1.5365229549356447
chr3	18750200	18751200	2.150299913063089
chr3	18751300	18752300	1.5260649588786457
chr3	18751400	18752400	1.3861506742115302
chr3	18751500	18752500	1.6644710068839088
chr3	18751600	18752600	0.8553919697452177
chr3	18751700	18752700	1.6201285015167357
chr3	18751800	18752800	1.7946135907343883
chr3	18751900	18752900	1.8041182113871344
chr3	18752000	18753000	1.544482370004803
chr3	18752100	18753100	1.6649004980710502
chr3	18752200	18753200	2.0540354465106185
chr3	18752300	18753300	2.396999399525368
chr3	18753200	18754200	3.126653561083833
chr3	18753300	18754300	2.203212790868646
chr3	18753400	18754400	1.6925431511145783
chr3	18753500	18754500	1.3127493916780624
chr3	18753600	18754600	1.6428215611635617
chr3	18753700	18754700	0.4684614479592481
chr3	18753800	18754800	0.6816790594205756
chr3	18753900	18754900	1.0649588747771044
chr3	18754000	18755000	0.2334178408585563
chr3	18754100	18755100	0.5048824131661748
chr3	18754200	18755200	0.6850419838917879
chr3	18754300	18755300	0.4853849315316721
chr3	18754400	18755400	0.38675426140391134
chr3	18754500	18755500	0.6833971413916629
chr3	18754600	18755600	0.7187188270964513
chr3	18754700	18755700	1.114966192888812
chr3	18754800	18755800	0.8003496184013144
chr3	18754900	18755900	0.4822765022087616
chr3	18755000	18756000	0.9719255268168389
chr3	18755100	18756100	0.9572096957782786
chr3	18755200	18756200	1.1429912564030844
chr3	18755300	18756300	0.8657048608811058
chr3	18755400	18756400	0.7476936120374446
chr3	18755500	18756500	0.05011931279969059
chr3	18755600	18756600	-0.3992374771329976
chr3	18755700	18756700	0.1050146194439825
chr3	18755800	18756800	0.2631279227962912
chr3	18755900	18756900	0.36123202426894463
chr3	18756000	18757000	0.005602461897446565
chr3	18756100	18757100	0.4129218309440997
chr3	18756200	18757200	-0.12985410556119495
chr3	18756300	18757300	0.5212351961880735
chr3	18756400	18757400	0.6418936668554651
chr3	18756500	18757500	1.2882653797998214
chr3	18756600	18757600	1.3164972935249868
chr3	18756700	18757700	0.9177909529801356
chr3	18756800	18757800	0.8558181895951218
chr3	18756900	18757900	1.3548065583359097
chr3	18757000	18758000	1.7183144432307316
chr3	18757100	18758100	1.571645953861608
chr3	18757200	18758200	2.135835816126197
chr3	18757300	18758300	2.0251033872690383
chr3	18757400	18758400	1.353562981688911
chr3	18757500	18758500	1.1685885928691735
chr3	18757600	18758600	1.3319810158581609
chr3	18757700	18758700	1.3324581238480668
chr3	18757800	18758800	1.4143065765376672
chr3	18757900	18758900	0.5942822350654728
chr3	18758000	18759000	-0.3761599852009544
chr3	18758100	18759100	-1.1700406738814733
chr3	18758200	18759200	-1.7539168950438366
chr3	18758300	18759300	-1.9002298891840883
chr3	18758400	18759400	-0.9235119476008736
chr3	18758500	18759500	-1.2926870279938547
chr3	18758600	18759600	-1.111542760286402
chr3	18758700	18759700	-0.9984893646704592
chr3	18758800	18759800	-1.033569661918887
chr3	18758900	18759900	-0.8629903706156306
chr3	18759000	18760000	-0.3034156169926178
chr3	18759100	18760100	0.14638510416585346
chr3	18759200	18760200	1.0392808697603404
chr3	18759300	18760300	1.1441360966381546
chr3	18759400	18760400	1.3430495164526948
chr3	18759500	18760500	2.651428304738856
chr3	18759600	18760600	2.7274660586530666
chr3	18759700	18760700	2.9388644031140423
chr3	18759800	18760800	2.7054611567909443
chr3	18759900	18760900	2.694871958897181
chr3	18760000	18761000	2.3237823866852327
chr3	18760100	18761100	2.3169941055335967
chr3	18760200	18761200	1.7529600739959843
chr3	18760300	18761300	1.8431282531537585
chr3	18760400	18761400	1.5956016235043966
chr3	18760500	18761500	0.8289895573778538
chr3	18760600	18761600	0.6809895778265023
chr3	18760700	18761700	0.4826785259432674
chr3	18760800	18761800	0.980921581915261
chr3	18760900	18761900	1.6183291571894654
chr3	18761000	18762000	2.2680413389862935
chr3	18761100	18762100	1.6761268353904395
chr3	18761200	18762200	1.77151834433624
chr3	18761300	18762300	2.2964677044741157
chr3	18761400	18762400	2.0306245576851345
chr3	18761500	18762500	2.503500985540826
chr3	18761600	18762600	2.6411185353856244
chr3	18761700	18762700	2.999202896916492
chr3	18761800	18762800	2.8469599267158183
chr3	18761900	18762900	2.585090211273584
chr3	18762000	18763000	2.312434148398166
chr3	18762100	18763100	2.6200391151802536
chr3	18762200	18763200	2.4786191412336382
chr3	18762300	18763300	2.400012136168121
chr3	18762400	18763400	2.650487620739484
chr3	18762500	18763500	2.0994239422466365
chr3	18762600	18763600	2.1575999643579094
chr3	18762700	18763700	1.7860678844395912
chr3	18762800	18763800	2.051683820969335
chr3	18762900	18763900	1.5808814437455596
chr3	18763000	18764000	1.1455711680771457
chr3	18763100	18764100	0.8804615272172434
chr3	18763200	18764200	0.6960146714248675
chr3	18763300	18764300	0.3755864907786979
chr3	18763400	18764400	-0.1540249015001369
chr3	18763500	18764500	-0.05478483023916398
chr3	18763600	18764600	-0.5013012142868658
chr3	18763700	18764700	-0.4711741505024151
chr3	18763800	18764800	-0.7603355011688983
chr3	18763900	18764900	-0.1912122347856448
chr3	18764000	18765000	0.5959326601991078
chr3	18764100	18765100	0.7594812282304353
chr3	18764200	18765200	0.8709096963990066
chr3	18764300	18765300	1.6223545809114095
chr3	18764400	18765400	1.9154789542221693
chr3	18764500	18765500	1.741159903101541
chr3	18764600	18765600	1.4454147253715328
chr3	18764700	18765700	1.1134700340150254
chr3	18764800	18765800	1.2978288812529395
chr3	18764900	18765900	1.0486432810451267
chr3	18765000	18766000	0.9726021001457467
chr3	18765100	18766100	1.3506781881481469
chr3	18765200	18766200	1.549985963061767
chr3	18765300	18766300	0.3438162922819746
chr3	18765400	18766400	0.8256571641745637
chr3	18765500	18766500	1.2351982657210347
chr3	18765600	18766600	1.9067213779543648
chr3	18765700	18766700	2.2705042324007705
chr3	18765800	18766800	2.3975456345800827
chr3	18765900	18766900	2.178542088744185
chr3	18766000	18767000	1.8445654500298687
chr3	18766100	18767100	1.2635888311744397
chr3	18766200	18767200	0.5625629483817862
chr3	18766300	18767300	1.2856024259032333
chr3	18766400	18767400	0.7589346257247767
chr3	18766500	18767500	-0.1875709465888096
chr3	18766600	18767600	-0.5534080484164395
chr3	18766700	18767700	-0.18412521608662435
chr3	18766800	18767800	-0.8189542271047549
chr3	18766900	18767900	-1.1044127307949854
chr3	18767000	18768000	-1.1169974615367255
chr3	18767100	18768100	-0.8760693493210335
chr3	18767200	18768200	0.0621918712421887
chr3	18767300	18768300	-0.3721001184965896
chr3	18767400	18768400	0.14907652899556392
chr3	18767500	18768500	0.9777179840206696
chr3	18767600	18768600	0.9182486843855882
chr3	18768000	18769000	-0.39855606350154504
chr3	18768600	18769600	-0.13248288828806848
chr3	18768700	18769700	-0.3075367528304668
chr3	18768800	18769800	-0.8344159833654285
chr3	18768900	18769900	-1.2220100759412735
chr3	18769000	18770000	-0.4860279313851702
chr3	18769100	18770100	-0.8659164974109533
chr3	18769200	18770200	-0.5487395352270212
chr3	18769300	18770300	0.4690415187107012
chr3	18769400	18770400	-0.5480871956210822
chr3	18769500	18770500	-0.3493423145479819
chr3	18769600	18770600	-0.10539411204273487
chr3	18769700	18770700	0.4745543771108359
chr3	18769800	18770800	1.3226505315103465
chr3	18769900	18770900	1.6390104368318963
chr3	18770000	18771000	1.3092296087445958
chr3	18770100	18771100	1.1861893340299456
chr3	18770200	18771200	0.846808398076621
chr3	18770300	18771300	1.0673145610801076
chr3	18770400	18771400	1.7512909351867971
chr3	18770500	18771500	1.7858822287090241
chr3	18770600	18771600	2.2956710112975545
chr3	18770700	18771700	1.9733051103625163
chr3	18770800	18771800	1.5880919229521877
chr3	18770900	18771900	1.912220286205828
chr3	18771000	18772000	2.066294491134304
chr3	18771100	18772100	1.995532854872444
chr3	18771200	18772200	2.248128992671468
chr3	18771300	18772300	0.992758453951531
chr3	18771400	18772400	0.7232150735501375
chr3	18771500	18772500	0.37874224888700064
chr3	18771600	18772600	-0.5488252413227915
chr3	18771700	18772700	-0.5275707673745239
chr3	18771800	18772800	-0.8573765832297544
chr3	18771900	18772900	-0.5320874143422063
chr3	18772000	18773000	-0.29358909921009957
chr3	18772100	18773100	-0.10475451632135503
chr3	18772200	18773200	-0.14361973451970356
chr3	18772300	18773300	0.22452122004939268
chr3	18772400	18773400	0.5321343198495055
chr3	18772500	18773500	0.7921532701863879
chr3	18772600	18773600	1.7821531312692265
chr3	18772700	18773700	1.7574916166769243
chr3	18772800	18773800	2.9970754246377127
chr3	18772900	18773900	1.86655004239704
chr3	18773000	18774000	0.29963182223914814
chr3	18773100	18774100	0.2330474924819969
chr3	18773200	18774200	-0.08490718515281202
chr3	18773300	18774300	0.15229797324033048
chr3	18773400	18774400	0.07170456501086989
chr3	18773500	18774500	-0.029378726751090826
chr3	18773600	18774600	-0.7042752074654332
chr3	18773700	18774700	-0.1275097834842084
chr3	18773800	18774800	-0.5325737430724027
chr3	18773900	18774900	-0.4457585034616369
chr3	18774000	18775000	0.9028505411093413
chr3	18774100	18775100	0.9962183266302836
chr3	18774200	18775200	1.292256260884254
chr3	18774300	18775300	1.7038184918270436
chr3	18774400	18775400	1.6904546555073987
chr3	18774500	18775500	2.188356620180026
chr3	18774600	18775600	2.8319325505053063
chr3	18774700	18775700	2.1618767980792644
chr3	18774800	18775800	2.1135231062919417
chr3	18774900	18775900	2.480225108726997
chr3	18775000	18776000	2.3534485968401806
chr3	18775100	18776100	2.2289323959551965
chr3	18775200	18776200	2.0558695913743725
chr3	18775300	18776300	1.7947404308391162
chr3	18775400	18776400	2.3265656525708662
chr3	18775500	18776500	2.0486937938918968
chr3	18775600	18776600	1.4498877634126566
chr3	18775700	18776700	1.4617748086165412
chr3	18775800	18776800	1.7022197955297946
chr3	18775900	18776900	1.2232363779969784
chr3	18776000	18777000	1.6883896947949564
chr3	18776100	18777100	1.7284268508660314
chr3	18776200	18777200	2.1878576566320684
chr3	18776300	18777300	1.746291622054021
chr3	18776400	18777400	1.0223939532712587
chr3	18776500	18777500	1.0558306547712344
chr3	18776600	18777600	0.8976208357065254
chr3	18776700	18777700	1.3987855704372267
chr3	18776800	18777800	0.6997540431899917
chr3	18776900	18777900	1.1739384891593825
chr3	18777000	18778000	0.8749173719664354
chr3	18777100	18778100	0.6943425110109415
chr3	18777200	18778200	0.2712061298911967
chr3	18777300	18778300	0.4750369670623068
chr3	18777400	18778400	0.2754441315901934
chr3	18777500	18778500	0.21527759301890564
chr3	18777600	18778600	0.20774575424812453
chr3	18777700	18778700	0.3862282160711392
chr3	18777800	18778800	0.7556271360515717
chr3	18777900	18778900	0.8850203633140022
chr3	18778000	18779000	0.9622372424500313
chr3	18778100	18779100	1.4979590407385939
chr3	18778200	18779200	1.3743136688527062
chr3	18778300	18779300	1.081475979422836
chr3	18778400	18779400	1.0529640866107592
chr3	18778500	18779500	0.3911988283865548
chr3	18778600	18779600	0.6610916827634793
chr3	18778700	18779700	0.20571536541178853
chr3	18778800	18779800	-0.11228395490737428
chr3	18778900	18779900	-0.016369663678088273
chr3	18779000	18780000	-0.21759456008176573
chr3	18781000	18782000	1.3471245372223806
chr3	18781100	18782100	-0.009663096335436858
chr3	18781200	18782200	-0.7362820189211532
chr3	18781300	18782300	-0.2975606188641854
chr3	18781400	18782400	0.42166701445485344
chr3	18781500	18782500	0.3897378922004556
chr3	18781600	18782600	0.2791182773285143
chr3	18781700	18782700	0.12841968338604284
chr3	18781800	18782800	-0.2194351048782296
chr3	18781900	18782900	0.0007086956448283096
chr3	18782000	18783000	0.05201756197218485
chr3	18782100	18783100	1.0760815746964552
chr3	18782200	18783200	1.7324077180448036
chr3	18782300	18783300	2.2923874606040933
chr3	18782400	18783400	1.7393391324309635
chr3	18782500	18783500	1.3576264666193656
chr3	18782600	18783600	1.0474609529067025
chr3	18782700	18783700	0.8952470828100294
chr3	18782800	18783800	0.4974189529231511
chr3	18782900	18783900	0.4009820993990587
chr3	18783000	18784000	0.694002639342979
chr3	18783100	18784100	0.7003680719098949
chr3	18783200	18784200	0.7691795684632339
chr3	18783300	18784300	0.2226134125815221
chr3	18783400	18784400	0.5586842734009131
chr3	18783500	18784500	0.8251719027819386
chr3	18783600	18784600	1.3380870080369969
chr3	18783700	18784700	1.2384144284483078
chr3	18783800	18784800	2.10232725874552
chr3	18783900	18784900	1.8741397503092367
chr3	18784000	18785000	2.027090226356308
chr3	18784100	18785100	2.198137028781632
chr3	18784200	18785200	1.8042552073872744
chr3	18784300	18785300	1.6613819272304946
chr3	18784400	18785400	1.5738920661264315
chr3	18784500	18785500	1.89441932212814
chr3	18784600	18785600	1.8917463300797668
chr3	18784700	18785700	2.0527431396591944
chr3	18784800	18785800	1.6438787676524622
chr3	18784900	18785900	1.1620293871966116
chr3	18785000	18786000	0.7339851040214477
chr3	18785100	18786100	0.7584777356491524
chr3	18785200	18786200	0.38287161608482495
chr3	18785300	18786300	0.2281502190384576
chr3	18785400	18786400	-0.2347411785481016
chr3	18785500	18786500	-0.8026232218239179
chr3	18785600	18786600	-1.024937426284323
chr3	18785700	18786700	-1.4508023014574165
chr3	18785800	18786800	-1.5169367274497811
chr3	18785900	18786900	-1.054043643508201
chr3	18786000	18787000	-0.4230552802775528
chr3	18786100	18787100	-0.4352291322684103
chr3	18786200	18787200	-0.07925194206788698
chr3	18786300	18787300	0.3808114934918298
chr3	18786400	18787400	0.3444060227833896
chr3	18786500	18787500	0.7658144635350815
chr3	18786600	18787600	0.6752960308036146
chr3	18789100	18790100	-0.1944986408342859
chr3	18789200	18790200	-0.6582469280680746
chr3	18789300	18790300	-0.9537746819309656
chr3	18789400	18790400	-0.9398107253959616
chr3	18789500	18790500	-0.5898358615736313
chr3	18789600	18790600	-0.7896974034432978
chr3	18789700	18790700	-1.3997660697268492
chr3	18789800	18790800	-1.1460317589729532
chr3	18789900	18790900	-1.009913677456861
chr3	18790000	18791000	-0.7250997788878345
chr3	18790100	18791100	-1.3254327060624778
chr3	18790200	18791200	-0.3654287019310309
chr3	18790300	18791300	-0.13283771666536154
chr3	18790400	18791400	-0.13122796301281933
chr3	18790500	18791500	-0.3785302393849677
chr3	18790600	18791600	-0.7197797309031821
chr3	18790700	18791700	-0.8833515888456523
chr3	18790800	18791800	-1.0748946454814068
chr3	18790900	18791900	-0.8000112792044266
chr3	18791000	18792000	-0.3802105105182021
chr3	18791100	18792100	0.5264288773497058
chr3	18791200	18792200	0.11423550123130692
chr3	18791300	18792300	0.38032050283336105
chr3	18791400	18792400	0.8497638141555433
chr3	18791500	18792500	0.8867909366465054
chr3	18791600	18792600	1.7054084633501259
chr3	18791700	18792700	2.0494449620297823
chr3	18791800	18792800	2.5580783729690357
chr3	18791900	18792900	1.9562005615821536
chr3	18792000	18793000	1.9004476734128821
chr3	18792100	18793100	1.6698690978744946
chr3	18792200	18793200	1.6632291964444668
chr3	18792300	18793300	1.5881589846573072
chr3	18792400	18793400	1.6830661454171585
chr3	18792500	18793500	1.5988280206233219
chr3	18792600	18793600	1.9360401241636545
chr3	18792700	18793700	2.440868429399251
chr3	18792800	18793800	1.7773849354079927
chr3	18792900	18793900	1.5982833253192883
chr3	18793000	18794000	1.5851829873117993
chr3	18793100	18794100	1.5723823455036012
chr3	18793200	18794200	2.1548095967086747
chr3	18793300	18794300	2.0356607164496894
chr3	18793400	18794400	2.066374755706033
chr3	18793500	18794500	2.295097884196308
chr3	18793600	18794600	2.0057807406628005
chr3	18793700	18794700	1.6675839843597604
chr3	18793800	18794800	1.8979912094381903
chr3	18793900	18794900	2.670297199483039
chr3	18794000	18795000	2.9786032786856906
chr3	18794100	18795100	2.7530779161280154
chr3	18794200	18795200	1.9131831273600104
chr3	18794300	18795300	1.9323833852935568
chr3	18794400	18795400	1.2960517013926385
chr3	18794500	18795500	0.6511307008424719
chr3	18794600	18795600	0.4191798075162773
chr3	18794700	18795700	0.18104412499645736
chr3	18794800	18795800	0.5373643012103784
chr3	18794900	18795900	-0.08066746709704728
chr3	18795000	18796000	-0.4045704962844961
chr3	18795100	18796100	-0.4610068696407216
chr3	18795200	18796200	-0.212691427936198
chr3	18795300	18796300	-0.2117028060795032
chr3	18795400	18796400	-0.0338517076771767
chr3	18795500	18796500	0.3362179721964587
chr3	18795600	18796600	0.3849163735175225
chr3	18795700	18796700	0.7277389208727587
chr3	18795800	18796800	0.5710437516230368
chr3	18795900	18796900	0.5330535031317774
chr3	18796000	18797000	0.3181761343318585
chr3	18796100	18797100	0.1647501868540486
chr3	18796200	18797200	0.2408665957056218
chr3	18796300	18797300	0.32284328791095035
chr3	18796400	18797400	0.4848752417152185
chr3	18796500	18797500	1.0170467242145742
chr3	18796600	18797600	0.8314402049109354
chr3	18796700	18797700	0.7715555544196832
chr3	18796800	18797800	-0.27572873490955113
chr3	18796900	18797900	0.35035007387623657
chr3	18797000	18798000	0.13866999741683478
chr3	18797100	18798100	0.6497148908442879
chr3	18797200	18798200	0.7967224496831932
chr3	18798300	18799300	1.6668688636252529
chr3	18798400	18799400	1.9279131844339223
chr3	18798500	18799500	2.219162491677643
chr3	18798600	18799600	1.9833371664084247
chr3	18798700	18799700	1.7755638777534328
chr3	18798800	18799800	1.4983611450505192
chr3	18798900	18799900	1.13715030513124
chr3	18799000	18800000	0.8366913512833627
chr3	18799100	18800100	0.7272019387489856
chr3	18799200	18800200	1.338817602276462
chr3	18799300	18800300	1.281013037949159
chr3	18799400	18800400	0.5846236586526589
chr3	18799500	18800500	0.15936531025284684
chr3	18799600	18800600	0.7431302818197943
chr3	18799700	18800700	0.2300891130769875
chr3	18799800	18800800	0.3170171431030773
chr3	18799900	18800900	1.0592566085728123
chr3	18800000	18801000	0.9415133284093639
chr3	18800100	18801100	0.6965981038979452
chr3	18800200	18801200	0.7863349598160374
chr3	18800300	18801300	1.184799958132572
chr3	18800400	18801400	1.8623029240100988
chr3	18800500	18801500	2.561734366729354
chr3	18800600	18801600	2.50716985025202
chr3	18800700	18801700	2.4638472717284223
chr3	18800800	18801800	2.2165485091662003
chr3	18800900	18801900	1.6061252613802766
chr3	18801000	18802000	1.7436196238261388
chr3	18801100	18802100	1.6431056711683625
chr3	18801200	18802200	0.9295272277668508
chr3	18801300	18802300	0.7269914103523135
chr3	18801400	18802400	-0.11997422985027607
chr3	18801500	18802500	-0.5132195023130031
chr3	18801600	18802600	-1.5630273309787812
chr3	18801700	18802700	-1.4109618444310097
chr3	18801800	18802800	-1.1643776109494393
chr3	18801900	18802900	-0.9871293139921912
chr3	18802000	18803000	-0.9233987189609151
chr3	18802100	18803100	-0.3902902055556482
chr3	18802200	18803200	-0.12222421081178345
chr3	18802300	18803300	-0.04550093056153544
chr3	18802400	18803400	0.31925802934675884
chr3	18802500	18803500	-0.16135218456686798
chr3	18802600	18803600	0.4817158475015092
chr3	18802700	18803700	0.5427392209487527
chr3	18802800	18803800	0.3032557238689564
chr3	18802900	18803900	0.009252313771251859
chr3	18803000	18804000	-0.023076902377765947
chr3	18803100	18804100	-0.7123794665999782
chr3	18803200	18804200	-0.400897917744656
chr3	18803300	18804300	-0.15712890630976736
chr3	18803400	18804400	-0.19220484192190326
chr3	18804500	18805500	1.5423961992104456
chr3	18804600	18805600	1.2542030109229192
chr3	18804700	18805700	0.7541790459538602
chr3	18804800	18805800	0.6241884198520459
chr3	18804900	18805900	0.08615566786017084
chr3	18805000	18806000	-0.2047163352983112
chr3	18807000	18808000	-0.07705594749764297
chr3	18807100	18808100	-0.3081345036806068
chr3	18807200	18808200	-0.22321325954361584
chr3	18807300	18808300	0.20823720066707604
chr3	18807400	18808400	0.7719495108796633
chr3	18807500	18808500	0.7308650919730632
chr3	18807600	18808600	0.2398583486311808
chr3	18807700	18808700	0.4725024998913945
chr3	18807800	18808800	0.7129425099757158
chr3	18807900	18808900	0.8908151056259301
chr3	18808000	18809000	1.3545142797570617
chr3	18808100	18809100	1.819799465114692
chr3	18808200	18809200	2.000985677404429
chr3	18808300	18809300	2.0310988094107367
chr3	18808400	18809400	1.2352603166165494
chr3	18808500	18809500	1.2211872979120864
chr3	18808600	18809600	1.8356899787670529
chr3	18808700	18809700	1.4008123198739837
chr3	18808800	18809800	1.3364990054518875
chr3	18808900	18809900	0.8115046781179764
chr3	18809000	18810000	1.4208298232403762
chr3	18809100	18810100	1.6923888147892836
chr3	18809200	18810200	1.6582734092727125
chr3	18809300	18810300	1.0049974704490203
chr3	18809400	18810400	1.2936372755004464
chr3	18809500	18810500	1.2663818832073397
chr3	18809600	18810600	1.702967597684859
chr3	18809700	18810700	2.300492624345373
chr3	18809800	18810800	1.4772480852745211
chr3	18809900	18810900	2.160396241174249
chr3	18810000	18811000	1.7283712866684982
chr3	18810100	18811100	1.0921810075070637
chr3	18810200	18811200	0.5346185123108224
chr3	18810300	18811300	0.7972935512956697
chr3	18810400	18811400	0.5791294380736479
chr3	18810500	18811500	-0.024857975525955915
chr3	18810600	18811600	-0.5106460790732101
chr3	18810700	18811700	-1.0131612083868045
chr3	18810800	18811800	-1.1178121804504522
chr3	18810900	18811900	-1.4745911097103075
chr3	18811000	18812000	-1.501205727769194
chr3	18811100	18812100	-1.3695517207163084
chr3	18811200	18812200	-0.8398902522591151
chr3	18811300	18812300	-0.4519488379494522
chr3	18811400	18812400	-0.06502823936207161
chr3	18812000	18813000	2.61967009502699
chr3	18812100	18813100	3.0668618263538234
chr3	18812200	18813200	3.0336665573547537
chr3	18812300	18813300	2.8019442386251363
chr3	18812400	18813400	3.036177975605632
chr3	18812500	18813500	2.9002249707229857
chr3	18812600	18813600	2.759041299111771
chr3	18812700	18813700	2.1004712394168994
chr3	18812800	18813800	1.5807031301843992
chr3	18812900	18813900	0.9324339820450548
chr3	18813000	18814000	0.8686125967236131
chr3	18813100	18814100	-0.4561907779330831
chr3	18813200	18814200	-0.5713325377732499
chr3	18813300	18814300	-1.0352406260546458
chr3	18813400	18814400	-1.3026173792513351
chr3	18813500	18814500	-2.3893429444589684
chr3	18813600	18814600	-2.790641707660357
chr3	18813700	18814700	-2.8727684474886868
chr3	18813800	18814800	-2.7925447800076544
chr3	18813900	18814900	-2.3211676467970386
chr3	18814000	18815000	-1.8967684867435561
chr3	18814100	18815100	-1.0612873916034784
chr3	18814200	18815200	-1.2222296926706353
chr3	18814300	18815300	-0.8178389835825061
chr3	18814400	18815400	-1.1909324669849974
chr3	18814500	18815500	-0.4438665487175152
chr3	18814600	18815600	-0.07733178950294803
chr3	18814700	18815700	-0.2577505711163908
chr3	18814800	18815800	-0.4010258823999549
chr3	18814900	18815900	-0.6955200306208132
chr3	18815000	18816000	-0.8816606317035166
chr3	18815100	18816100	-1.268616572409838
chr3	18815200	18816200	-1.0019167403325286
chr3	18815300	18816300	-1.3868238242119384
chr3	18815400	18816400	-1.2027914000530862
chr3	18815500	18816500	-1.128092699508383
chr3	18815600	18816600	-0.8338930632605684
chr3	18815700	18816700	-1.223121518869895
chr3	18815800	18816800	-0.5698719149526299
chr3	18815900	18816900	-0.8906128504979465
chr3	18816000	18817000	-0.5135208444685965
chr3	18816100	18817100	0.092870245479596
chr3	18816200	18817200	0.466634721658986
chr3	18816300	18817300	0.9158788014083282
chr3	18816400	18817400	0.9146766970638379
chr3	18816500	18817500	0.7851901451238653
chr3	18816600	18817600	0.16363150189896153
chr3	18816700	18817700	0.6565730245065313
chr3	18816800	18817800	0.1044993192643314
chr3	18816900	18817900	0.9240237333858858
chr3	18817000	18818000	0.6470506739323523
chr3	18817100	18818100	0.5130710497530386
chr3	18817200	18818200	-6.609397298277113e-05
chr3	18817300	18818300	-0.1617712334497013
chr3	18817400	18818400	-0.3092234042427453
chr3	18817500	18818500	-0.2260279791479314
chr3	18817600	18818600	0.3073893102769653
chr3	18817700	18818700	0.13571553281252716
chr3	18817800	18818800	0.2895326084086725
chr3	18817900	18818900	-0.13205174521295354
chr3	18818000	18819000	0.6450258807589391
chr3	18818100	18819100	0.5372414453747134
chr3	18818200	18819200	0.5333417584746986
chr3	18818300	18819300	0.7639613483337689
chr3	18818400	18819400	1.1786953700956582
chr3	18818500	18819500	1.7709698004038277
chr3	18818600	18819600	1.5275869983817794
chr3	18818700	18819700	2.1461126959906403
chr3	18818800	18819800	2.249826542342072
chr3	18818900	18819900	2.4877610510175017
chr3	18819000	18820000	1.9287464939690135
chr3	18819100	18820100	2.371009417931007
chr3	18819200	18820200	2.9378113303428472
chr3	18819300	18820300	2.9338997519206167
chr3	18819400	18820400	3.3558494409826336
chr3	18819500	18820500	3.1577259493174417
chr3	18819600	18820600	3.2899496338170136
chr3	18819700	18820700	2.8941981264126686
chr3	18819800	18820800	2.1202315876587106
chr3	18819900	18820900	1.848640845083116
chr3	18820000	18821000	1.2348763081791758
chr3	18820100	18821100	0.9181591628680202
chr3	18820200	18821200	0.6330362144952997
chr3	18820300	18821300	0.4830421324363129
chr3	18820400	18821400	-0.4527352321592493
chr3	18820500	18821500	-0.5859000237083162
chr3	18820600	18821600	-0.8768263262841807
chr3	18820700	18821700	-0.5366920141475194
chr3	18820800	18821800	-0.17649058213581478
chr3	18820900	18821900	-0.03003982488368627
chr3	18821000	18822000	0.5639508204283961
chr3	18821100	18822100	0.4964321564186844
chr3	18821200	18822200	-0.07313975265112499
chr3	18821300	18822300	-0.01845726581773241
chr3	18821400	18822400	-0.16497365412571913
chr3	18821500	18822500	-0.8154172430449589
chr3	18821600	18822600	-1.0230631824118464
chr3	18821700	18822700	-2.040789609553783
chr3	18821800	18822800	-1.5164236163327869
chr3	18821900	18822900	-1.5843990601498672
chr3	18822000	18823000	-1.989600043825278
chr3	18822100	18823100	-2.195735927919828
chr3	18822200	18823200	-1.842028290176084
chr3	18822300	18823300	-2.2243050568016853
chr3	18822400	18823400	-2.034031173532701
chr3	18822800	18823800	0.8645716422522349
chr3	18822900	18823900	0.8159409080835602
chr3	18823000	18824000	0.5444780578486618
chr3	18823100	18824100	1.0143160484562521
chr3	18823200	18824200	1.1849981661784368
chr3	18823300	18824300	1.443927783360215
chr3	18823400	18824400	1.9027315475931184
chr3	18823500	18824500	1.9804662579567327
chr3	18823600	18824600	1.7959791013101258
chr3	18823700	18824700	1.750796234437266
chr3	18823800	18824800	1.8514806435528453
chr3	18823900	18824900	2.006760958797349
chr3	18824000	18825000	2.0212681516886644
chr3	18824100	18825100	1.2670717344833675
chr3	18824200	18825200	1.1838623107770732
chr3	18824300	18825300	0.8895001150097746
chr3	18824400	18825400	0.6814131989379475
chr3	18824500	18825500	0.3045203113136366
chr3	18824600	18825600	0.2733437439413534
chr3	18824700	18825700	-0.15267656006751545
chr3	18824800	18825800	-0.7249872877114958
chr3	18824900	18825900	-1.4184318431575813
chr3	18825000	18826000	-1.111405077988182
chr3	18825100	18826100	-0.8719485088040999
chr3	18825200	18826200	-0.926863400572142
chr3	18825300	18826300	-0.6350773872353688
chr3	18825400	18826400	-0.6861411427981806
chr3	18825500	18826500	-0.3343072968580921
chr3	18827300	18828300	-0.7623982754654748
chr3	18827400	18828400	-0.4290881267145763
chr3	18827500	18828500	-0.8883157034616165
chr3	18827600	18828600	-0.8412890859100803
chr3	18827700	18828700	-0.4061485568025762
chr3	18827800	18828800	-0.3902380531957204
chr3	18827900	18828900	0.18726551508739275
chr3	18828000	18829000	-0.6911181443569908
chr3	18828100	18829100	-0.24420897561213434
chr3	18828200	18829200	0.14505473861868273
chr3	18828300	18829300	-0.08247536352743523
chr3	18828400	18829400	-0.3959550417849772
chr3	18828500	18829500	0.15224624447481133
chr3	18828600	18829600	0.2445757134797697
chr3	18828700	18829700	0.13125941423467175
chr3	18828800	18829800	0.3755481790993181
chr3	18828900	18829900	0.4561724699208487
chr3	18829000	18830000	0.5940008433615923
chr3	18829100	18830100	0.5545305425142043
chr3	18829200	18830200	0.4746159240837318
chr3	18829300	18830300	0.7953068479332782
chr3	18829400	18830400	0.7407315849149462
chr3	18829500	18830500	0.7219740547454446
chr3	18829600	18830600	0.5870738758442321
chr3	18829700	18830700	0.6554389029565184
chr3	18829800	18830800	0.4135548654840665
chr3	18829900	18830900	0.7678734920982377
chr3	18830000	18831000	1.703995335402155
chr3	18830100	18831100	1.6628546629274057
chr3	18830200	18831200	1.7042469901072104
chr3	18830300	18831300	1.4416713276660045
chr3	18830400	18831400	1.8119624519246
chr3	18830500	18831500	2.088695149752579
chr3	18830600	18831600	2.711145868292085
chr3	18830700	18831700	2.282205167696868
chr3	18830800	18831800	2.2583997030129668
chr3	18830900	18831900	2.109309129038244
chr3	18831000	18832000	1.874281475785347
chr3	18831100	18832100	1.842219889160828
chr3	18831200	18832200	1.4931616868720836
chr3	18831300	18832300	1.2995338215131391
chr3	18831400	18832400	1.140413719914837
chr3	18831500	18832500	1.6853099851188693
chr3	18831600	18832600	1.2272604743775215
chr3	18831700	18832700	1.1531910759658912
chr3	18831800	18832800	1.8936301765639223
chr3	18831900	18832900	1.9356345156515176
chr3	18832000	18833000	1.9337470379237762
chr3	18832100	18833100	1.2152080169850716
chr3	18832200	18833200	1.592967894688986
chr3	18832300	18833300	2.3974536889440645
chr3	18832400	18833400	2.083312633322922
chr3	18832500	18833500	1.275476921946543
chr3	18832600	18833600	0.9396131385480996
chr3	18832700	18833700	0.7099315320999019
chr3	18832800	18833800	0.5708995573111275
chr3	18832900	18833900	0.11854424297187074
chr3	18833000	18834000	-0.6500831753450443
chr3	18833100	18834100	0.4459814885343824
chr3	18833200	18834200	1.0065423126272828
chr3	18833300	18834300	0.3016160076165105
chr3	18833400	18834400	0.4002730677315997
chr3	18833500	18834500	0.1986992681924205
chr3	18833600	18834600	0.6622065167356394
chr3	18833700	18834700	1.4909590172897254
chr3	18833800	18834800	1.4650563517866484
chr3	18833900	18834900	2.368474450231203
chr3	18834000	18835000	2.74774846160526
chr3	18834100	18835100	2.416903309379514
chr3	18834200	18835200	2.218278659246732
chr3	18834300	18835300	2.6697556187987264
chr3	18834400	18835400	3.0821506596678403
chr3	18834500	18835500	3.259341685011754
chr3	18834600	18835600	3.351184978769284
chr3	18834700	18835700	3.4678157020480467
chr3	18834800	18835800	3.1860285935473565
chr3	18834900	18835900	2.3979104213007547
chr3	18835000	18836000	2.4641023428196696
chr3	18835100	18836100	1.5993145606788408
chr3	18835200	18836200	1.4686599865135916
chr3	18835300	18836300	1.4048591706411944
chr3	18835400	18836400	1.5462837643868816
chr3	18835500	18836500	2.1176079574273032
chr3	18835600	18836600	1.3997525400840436
chr3	18835700	18836700	0.9340310387865975
chr3	18835800	18836800	0.909421603781947
chr3	18835900	18836900	1.6002550125544492
chr3	18836000	18837000	1.7833851347212448
chr3	18836100	18837100	1.905833499749778
chr3	18836200	18837200	1.5333446828506283
chr3	18836300	18837300	1.445686046343031
chr3	18836400	18837400	1.3800604675343326
chr3	18836500	18837500	0.941826075647072
chr3	18836600	18837600	1.961528066585729
chr3	18836700	18837700	2.4817240188676344
chr3	18836800	18837800	2.147124367432495
chr3	18836900	18837900	1.9442114990532136
chr3	18837000	18838000	1.967538051089969
chr3	18837100	18838100	2.364980098793656
chr3	18837200	18838200	2.531583513315259
chr3	18837300	18838300	1.6440745828536454
chr3	18837400	18838400	1.7226003496372937
chr3	18837500	18838500	2.2751289204127905
chr3	18837600	18838600	1.393757583882638
chr3	18837700	18838700	0.19521187815540972
chr3	18837800	18838800	0.6979505748445357
chr3	18837900	18838900	1.1068560001040884
chr3	18838000	18839000	0.9377932196966268
chr3	18838100	18839100	0.6084887693326654
chr3	18838200	18839200	0.3346465394611849
chr3	18838300	18839300	1.1082802579944635
chr3	18838400	18839400	0.033053638611686566
chr3	18838500	18839500	-0.7920916981876414
chr3	18838600	18839600	-0.7539536277293429
chr3	18838700	18839700	-0.7530079374241272
chr3	18838800	18839800	-1.0364645559152634
chr3	18838900	18839900	-1.9570135982871453
chr3	18839000	18840000	-1.8391375775616836
chr3	18839100	18840100	-1.737175545765075
chr3	18839200	18840200	-2.116410234761589
chr3	18839300	18840300	-2.12825669969788
chr3	18839400	18840400	-1.3988886295565344
chr3	18839500	18840500	-1.1432183673709415
chr3	18839600	18840600	-0.8044560751770493
chr3	18839700	18840700	0.0776979732436216
chr3	18839800	18840800	0.2597634882633663
chr3	18839900	18840900	0.5805824748712688
chr3	18840000	18841000	0.21640172020592693
chr3	18840100	18841100	0.6317142455289235
chr3	18840200	18841200	1.1879372164853568
chr3	18840300	18841300	1.2607800957857638
chr3	18840400	18841400	0.5572198912324561
chr3	18840500	18841500	0.3364859161351292
chr3	18840600	18841600	-0.053281927309480885
chr3	18840700	18841700	0.029040892126079774
chr3	18840800	18841800	0.317748055372696
chr3	18840900	18841900	0.023572757284890947
chr3	18841000	18842000	0.5276605914550124
chr3	18841100	18842100	0.3210570515332016
chr3	18841200	18842200	-0.25543111300062205
chr3	18841300	18842300	-0.7321644543902691
chr3	18841400	18842400	0.16252257650937632
chr3	18841500	18842500	0.4376822900910004
chr3	18841600	18842600	1.2007375080839628
chr3	18841700	18842700	1.5103471714708094
chr3	18841800	18842800	1.6067059881513306
chr3	18841900	18842900	2.0173020901565164
chr3	18842000	18843000	2.3027846464572934
chr3	18842100	18843100	1.914908733739988
chr3	18842200	18843200	2.8720377386466787
chr3	18842300	18843300	3.749454794845344
chr3	18842400	18843400	3.5921978704299264
chr3	18842500	18843500	4.061646134155904
chr3	18842600	18843600	3.724992826889369
chr3	18842700	18843700	3.4144156069389524
chr3	18842800	18843800	3.3389654126253587
chr3	18842900	18843900	3.3223150444609755
chr3	18843000	18844000	2.909895262533469
chr3	18843100	18844100	3.5642222877996277
chr3	18843200	18844200	3.287529970009816
chr3	18843300	18844300	3.4200157280785857
chr3	18843400	18844400	3.8398919417430855
chr3	18843500	18844500	3.3483969057323812
chr3	18843600	18844600	3.2000384795619787
chr3	18843700	18844700	3.4308437083551406
chr3	18843800	18844800	3.6402485332506496
chr3	18843900	18844900	3.7268778901702784
chr3	18844000	18845000	3.401354660642593
chr3	18844100	18845100	3.384347851989852
chr3	18844400	18845400	2.7151824367966557
chr3	18845200	18846200	0.5442535401650793
chr3	18845300	18846300	1.2827898398323212
chr3	18845400	18846400	1.8445895568086943
chr3	18845500	18846500	0.7208121787037759
chr3	18845600	18846600	-0.10580040253917627
chr3	18846700	18847700	2.6064850955923458
chr3	18846800	18847800	2.6943894546215095
chr3	18846900	18847900	2.62960912647838
chr3	18847000	18848000	2.7843224791300156
chr3	18847100	18848100	2.792123458980101
chr3	18847200	18848200	3.2578386397098686
chr3	18847300	18848300	3.768828144505663
chr3	18847400	18848400	3.5706191113881256
chr3	18847500	18848500	3.2385979205434148
chr3	18847600	18848600	2.591479326281112
chr3	18847700	18848700	2.3733067365834826
chr3	18847800	18848800	2.5494135991824667
chr3	18847900	18848900	2.6304402225005465
chr3	18848000	18849000	2.570246634956801
chr3	18848100	18849100	2.5722940330506097
chr3	18848200	18849200	2.1590515448646497
chr3	18848300	18849300	1.9626112325266696
chr3	18848400	18849400	2.0427203128477154
chr3	18848500	18849500	2.1630720592003483
chr3	18848600	18849600	2.0773070366297794
chr3	18848700	18849700	2.2651607239264275
chr3	18848800	18849800	1.6291610625849569
chr3	18848900	18849900	1.3855114632845733
chr3	18849000	18850000	1.6596497983863032
chr3	18849100	18850100	1.9676100720623413
chr3	18849200	18850200	2.202207796882132
chr3	18849300	18850300	1.6145094539837572
chr3	18849400	18850400	1.897671170690796
chr3	18849500	18850500	1.9166829164735901
chr3	18849600	18850600	1.872352311798929
chr3	18849700	18850700	1.8290553052227447
chr3	18849800	18850800	2.2797414241474536
chr3	18849900	18850900	2.204984985190413
chr3	18850000	18851000	2.4538298009930553
chr3	18850100	18851100	1.9793095923188817
chr3	18850200	18851200	2.081716795681724
chr3	18850300	18851300	2.650506996866236
chr3	18850400	18851400	2.199171002343558
chr3	18850500	18851500	2.0391605812093547
chr3	18850600	18851600	1.9943906945310488
chr3	18850700	18851700	1.2872389586802966
chr3	18850800	18851800	0.9988632519339132
chr3	18850900	18851900	1.0686294215153838
chr3	18851000	18852000	0.5369813705226728
chr3	18851100	18852100	0.8061385061344617
chr3	18851200	18852200	0.2389338563973806
chr3	18851300	18852300	0.03841250110081462
chr3	18851400	18852400	0.4550413462528058
chr3	18851500	18852500	0.12284111914682246
chr3	18851600	18852600	0.3112007633883814
chr3	18851700	18852700	0.7606195536223694
chr3	18851800	18852800	1.069744737932394
chr3	18853300	18854300	1.8880860844321918
chr3	18853400	18854400	1.8013098150898956
chr3	18853500	18854500	1.5227978672925342
chr3	18853600	18854600	1.7229297672099817
chr3	18853700	18854700	1.8273605094881995
chr3	18853800	18854800	2.3245843030200213
chr3	18853900	18854900	2.54775869964545
chr3	18854000	18855000	2.6628826175459133
chr3	18854100	18855100	3.2685962787644516
chr3	18854200	18855200	3.007609982412879
chr3	18854300	18855300	3.2808403492367013
chr3	18854400	18855400	3.3409752218013566
chr3	18854500	18855500	3.067567988818877
chr3	18854600	18855600	2.7282173725185497
chr3	18854700	18855700	2.555029366671771
chr3	18854800	18855800	2.2501575876862177
chr3	18854900	18855900	1.3367041443751957
chr3	18855000	18856000	1.0648224717867092
chr3	18855100	18856100	0.7529834856386199
chr3	18855200	18856200	0.4700069134550551
chr3	18855300	18856300	0.2710675219234463
chr3	18855400	18856400	-0.3666206775173912
chr3	18855500	18856500	0.1707726687232265
chr3	18855600	18856600	0.9037866593379684
chr3	18855700	18856700	1.149000957416325
chr3	18855800	18856800	1.3312681126622141
chr3	18855900	18856900	1.8188279156400813
chr3	18856000	18857000	1.9775422277486174
chr3	18856100	18857100	1.857458899609704
chr3	18856200	18857200	1.5705813805315578
chr3	18856300	18857300	2.0746199987930884
chr3	18856400	18857400	2.4092149341688858
chr3	18856500	18857500	2.2452374478640293
chr3	18856600	18857600	2.292572384592415
chr3	18856700	18857700	2.2830820017716924
chr3	18856800	18857800	2.182820846624768
chr3	18856900	18857900	1.9542918981740285
chr3	18857000	18858000	1.712279309103799
chr3	18857100	18858100	1.831681415728388
chr3	18857200	18858200	2.101025264792649
chr3	18857300	18858300	1.8920538840179082
chr3	18857400	18858400	1.899299100515988
chr3	18857500	18858500	1.2513451547864451
chr3	18857600	18858600	0.9829325009320632
chr3	18857700	18858700	1.2813487079206292
chr3	18857800	18858800	1.1796440895548954
chr3	18857900	18858900	1.3486820433419366
chr3	18858000	18859000	1.4981736653644226
chr3	18858100	18859100	1.366345980769445
chr3	18858200	18859200	1.2847762480227691
chr3	18858300	18859300	0.9490664170699252
chr3	18858400	18859400	0.8204788684734037
chr3	18858500	18859500	1.6983922473068769
chr3	18858600	18859600	1.10397757993103
chr3	18858700	18859700	0.6079971110252578
chr3	18858800	18859800	1.1177086742939786
chr3	18858900	18859900	1.4551867019484823
chr3	18859000	18860000	1.2002943179994512
chr3	18859100	18860100	0.8113677783131434
chr3	18859200	18860200	0.7913560064214393
chr3	18859300	18860300	1.1571884593400263
chr3	18859400	18860400	1.2416899149337708
chr3	18859500	18860500	0.5434489401603476
chr3	18859600	18860600	1.0477174682529191
chr3	18859700	18860700	0.824207738308729
chr3	18859800	18860800	0.5954570640273669
chr3	18859900	18860900	0.22150616021616545
chr3	18860000	18861000	1.0238401687383796
chr3	18860100	18861100	1.294379948858932
chr3	18860200	18861200	1.268494729350935
chr3	18860300	18861300	0.92182020099457
chr3	18860400	18861400	0.953918911474204
chr3	18861500	18862500	1.0971479100095745
chr3	18861600	18862600	0.8805307053894167
chr3	18861700	18862700	1.0299753754857237
chr3	18861800	18862800	1.5389749242827335
chr3	18861900	18862900	1.4057671228853257
chr3	18862000	18863000	0.6102320016909646
chr3	18862100	18863100	0.2978428600321394
chr3	18862200	18863200	0.4477615979644861
chr3	18862300	18863300	0.3464343967553968
chr3	18862400	18863400	0.4029157422046568
chr3	18862500	18863500	0.29302985496123485
chr3	18862600	18863600	0.4737314016121177
chr3	18862700	18863700	0.3758200035877645
chr3	18862800	18863800	0.2147486107027909
chr3	18862900	18863900	0.4591772335157929
chr3	18863000	18864000	1.308179062613507
chr3	18863100	18864100	1.9142642370502228
chr3	18863200	18864200	1.8412829304812781
chr3	18863300	18864300	1.8852416370574463
chr3	18863400	18864400	1.7281140150762582
chr3	18863500	18864500	2.4889697934203645
chr3	18863600	18864600	2.7838342826256666
chr3	18863700	18864700	2.2193102861575715
chr3	18863800	18864800	2.1212687009733258
chr3	18863900	18864900	2.0007539506678365
chr3	18864000	18865000	1.1712389860361265
chr3	18864100	18865100	0.5108962464795785
chr3	18864200	18865200	0.3095412938156701
chr3	18864300	18865300	0.7625989183241143
chr3	18864400	18865400	0.4707358193314554
chr3	18864500	18865500	0.4855653040852621
chr3	18864600	18865600	0.11090901570189328
chr3	18864700	18865700	0.4681800365891219
chr3	18864800	18865800	0.6940543785758134
chr3	18864900	18865900	0.7273215945651021
chr3	18865000	18866000	1.4747600066085151
chr3	18865100	18866100	1.7062208784732265
chr3	18865200	18866200	2.0477869038517817
chr3	18865300	18866300	1.8388325794696918
chr3	18865400	18866400	2.350035553670818
chr3	18865500	18866500	1.4556179961481466
chr3	18865600	18866600	1.157722016834243
chr3	18865700	18866700	1.264286917998399
chr3	18865800	18866800	0.933278243088684
chr3	18865900	18866900	0.3233561417584464
chr3	18866000	18867000	0.5236334655880195
chr3	18866100	18867100	0.5635127839940157
chr3	18866200	18867200	0.2057639874216957
chr3	18866300	18867300	0.3095411030122493
chr3	18866400	18867400	0.12265433067286273
chr3	18866500	18867500	0.8599732330864778
chr3	18866600	18867600	1.0136410283305035
chr3	18866700	18867700	0.6773646168511595
chr3	18866800	18867800	0.4960081946253418
chr3	18867900	18868900	-0.6288675771556259
chr3	18868000	18869000	-0.57233015806182
chr3	18868100	18869100	-0.4013046076332557
chr3	18868200	18869200	-0.16776919014240313
chr3	18868300	18869300	-0.4682028704388386
chr3	18868400	18869400	-0.3769073984434576
chr3	18868500	18869500	0.31983560716353376
chr3	18868600	18869600	1.016787471947914
chr3	18868700	18869700	0.3617588382451768
chr3	18868800	18869800	0.3200845632848213
chr3	18868900	18869900	0.8286043140079908
chr3	18869000	18870000	0.7383960601326544
chr3	18869100	18870100	1.0772428398292442
chr3	18869200	18870200	1.246899981846648
chr3	18869300	18870300	1.9854793971643
chr3	18869400	18870400	1.7035608422294497
chr3	18869500	18870500	2.117676112819092
chr3	18869600	18870600	1.9477240829441933
chr3	18869700	18870700	2.441680373981135
chr3	18869800	18870800	1.9402213553524679
chr3	18869900	18870900	2.318554859631675
chr3	18870000	18871000	2.2881868323104038
chr3	18870100	18871100	1.9859724464791242
chr3	18870200	18871200	1.727208872068654
chr3	18870300	18871300	1.21943392100529
chr3	18870400	18871400	0.6202996601817675
chr3	18871500	18872500	0.8826406199086165
chr3	18871600	18872600	0.2878400112374776
chr3	18871700	18872700	-0.3447291716105437
chr3	18871800	18872800	0.22902615739262674
chr3	18871900	18872900	0.5998435340086948
chr3	18872000	18873000	0.41170204547451844
chr3	18872100	18873100	0.5097462603862641
chr3	18872200	18873200	0.4189278224801619
chr3	18872300	18873300	-0.5900639252254377
chr3	18872400	18873400	-0.3836553331798017
chr3	18872500	18873500	-0.7455597612679985
chr3	18872600	18873600	0.1649634038228635
chr3	18872700	18873700	0.4689041185458795
chr3	18872800	18873800	0.5328778094313312
chr3	18872900	18873900	-0.07431110098062736
chr3	18873000	18874000	0.38068789750917065
chr3	18874200	18875200	1.2887463722550483
chr3	18874300	18875300	2.198078451816529
chr3	18874400	18875400	2.535405185903754
chr3	18874500	18875500	2.416617529480678
chr3	18874600	18875600	2.547769999124763
chr3	18874700	18875700	2.1638188348829708
chr3	18874800	18875800	1.9005346753576613
chr3	18874900	18875900	2.086086351057092
chr3	18875000	18876000	1.4544875585880799
chr3	18875100	18876100	0.8115007683938873
chr3	18875200	18876200	0.6596726752309006
chr3	18875300	18876300	0.4878427481973837
chr3	18875400	18876400	0.9634890752635512
chr3	18875500	18876500	0.6283535055701434
chr3	18875600	18876600	0.9689362073379184
chr3	18875700	18876700	1.0672437880878711
chr3	18875800	18876800	1.3053115334801737
chr3	18875900	18876900	1.4764189866658513
chr3	18876000	18877000	1.1864874894605093
chr3	18876100	18877100	1.5768192591551775
chr3	18876200	18877200	1.800286202361095
chr3	18876300	18877300	1.8716679502338789
chr3	18876400	18877400	0.9512885313570592
chr3	18876500	18877500	1.6932437187258265
chr3	18876600	18877600	1.3646049215195246
chr3	18876700	18877700	1.8013552951974134
chr3	18876800	18877800	1.803773816008468
chr3	18876900	18877900	2.115260784913412
chr3	18877000	18878000	2.322804560152472
chr3	18877100	18878100	2.0061131285967395
chr3	18877200	18878200	1.9424388636280467
chr3	18877300	18878300	1.4647975305989545
chr3	18877400	18878400	1.7154744436952103
chr3	18877500	18878500	1.739609510964765
chr3	18877600	18878600	1.6945269072411608
chr3	18877700	18878700	1.8969654348872096
chr3	18877800	18878800	1.5580538514979043
chr3	18877900	18878900	1.6404065632400713
chr3	18878000	18879000	2.1254188419446405
chr3	18878100	18879100	2.198397624456541
chr3	18878200	18879200	2.3469521778307922
chr3	18878300	18879300	2.6654482807223228
chr3	18878400	18879400	3.1144547541075402
chr3	18878500	18879500	2.6115585856894903
chr3	18878600	18879600	2.5908629840241297
chr3	18878700	18879700	2.1126284433627758
chr3	18878800	18879800	2.0614617124780086
chr3	18878900	18879900	1.686745821818704
chr3	18879000	18880000	1.1581285323661303
chr3	18879100	18880100	0.9824318634187252
chr3	18879200	18880200	0.2975900509364461
chr3	18879300	18880300	0.5827545658066999
chr3	18879400	18880400	-0.1270639105004901
chr3	18879500	18880500	-0.06780606818386849
chr3	18879600	18880600	-0.8484897129044078
chr3	18879700	18880700	-0.9129965721630536
chr3	18879800	18880800	-0.8545284094996501
chr3	18879900	18880900	-0.6411589633007144
chr3	18880000	18881000	-0.2842395366902496
chr3	18880100	18881100	-0.0388546550990135
chr3	18880200	18881200	0.15158671333602594
chr3	18880300	18881300	-0.6181845088415702
chr3	18880400	18881400	-0.0015986760252317165
chr3	18880500	18881500	0.32091874974181217
chr3	18880600	18881600	1.0097942184111746
chr3	18880700	18881700	1.4116093389413538
chr3	18880800	18881800	1.6144187506562124
chr3	18880900	18881900	0.8382715342011586
chr3	18881000	18882000	0.9019850686213506
chr3	18881100	18882100	0.9683582811682072
chr3	18881200	18882200	0.9938623937401301
chr3	18881300	18882300	1.3698566215778865
chr3	18881400	18882400	0.7810643095850002
chr3	18881500	18882500	0.4059509251900776
chr3	18881600	18882600	0.4570958563641538
chr3	18881700	18882700	0.5690241325290473
chr3	18881800	18882800	0.5186644207372755
chr3	18881900	18882900	0.7970534747467205
chr3	18882000	18883000	0.3025049604618408
chr3	18882100	18883100	0.3485282142733234
chr3	18882200	18883200	0.4887906885152898
chr3	18882300	18883300	0.7183733169898421
chr3	18882400	18883400	1.2041493871379092
chr3	18882500	18883500	0.8810601413579042
chr3	18882600	18883600	0.7136325196671799
chr3	18882700	18883700	0.5858110528334081
chr3	18882800	18883800	0.9113337193760686
chr3	18882900	18883900	1.1421556455652968
chr3	18883000	18884000	1.6596466781051167
chr3	18883100	18884100	1.5227200992980547
chr3	18883200	18884200	1.5502465147093
chr3	18883300	18884300	1.3388392942450449
chr3	18883400	18884400	1.0078563575503452
chr3	18883500	18884500	0.9120442768054108
chr3	18883600	18884600	0.9135372863003264
chr3	18883700	18884700	0.8559401243963685
chr3	18883800	18884800	0.2768910022424217
chr3	18883900	18884900	-0.04601321890031671
chr3	18884000	18885000	-0.1499781043662318
chr3	18884100	18885100	0.04258512490236628
chr3	18884200	18885200	-0.13567618436312515
chr3	18884300	18885300	-0.3893778590652013
chr3	18884400	18885400	-0.171698532086417
chr3	18884500	18885500	0.3682113985771688
chr3	18884600	18885600	-0.5009305688514532
chr3	18884700	18885700	-0.034428161231589864
chr3	18884800	18885800	0.20572092038160134
chr3	18884900	18885900	0.7421897450984535
chr3	18885000	18886000	0.8775169400199482
chr3	18885100	18886100	0.8207444232096274
chr3	18885200	18886200	0.7376272367856452
chr3	18885300	18886300	0.8994622820904418
chr3	18885400	18886400	0.7872574463028408
chr3	18885500	18886500	1.0366215857228749
chr3	18885600	18886600	1.4250088318386336
chr3	18885700	18886700	1.1589145867339574
chr3	18885800	18886800	0.6597930421628159
chr3	18885900	18886900	0.32434002765734216
chr3	18886000	18887000	0.4464801246906507
chr3	18886100	18887100	0.7633236896289043
chr3	18886200	18887200	1.6680280405770287
chr3	18886300	18887300	1.5431932302752933
chr3	18886400	18887400	1.3510769047953557
chr3	18886500	18887500	0.9496562830204708
chr3	18886600	18887600	1.8337955487477453
chr3	18886700	18887700	1.5920346782502257
chr3	18886800	18887800	2.3129579759472705
chr3	18886900	18887900	2.270573363518006
chr3	18887000	18888000	1.6641485752348966
chr3	18887100	18888100	0.5497005381822144
chr3	18887200	18888200	0.05618231871529929
chr3	18887300	18888300	0.3283308375891327
chr3	18887400	18888400	0.6156875183677198
chr3	18887500	18888500	0.5978308027190936
chr3	18887600	18888600	0.4797723453710494
chr3	18887700	18888700	0.2778052072878129
chr3	18887800	18888800	-0.2000264460168182
chr3	18887900	18888900	-0.10205446104934188
chr3	18888000	18889000	0.45456814819947305
chr3	18888100	18889100	1.661685091983078
chr3	18888200	18889200	1.6390860108350338
chr3	18888300	18889300	1.604894288711903
chr3	18888400	18889400	1.440302835928883
chr3	18888500	18889500	1.3838709744243352
chr3	18888600	18889600	0.8726845180730681
chr3	18888700	18889700	1.0992196729072443
chr3	18888800	18889800	0.80949594086724
chr3	18888900	18889900	0.12886863607994115
chr3	18889000	18890000	0.1901872579625556
chr3	18889100	18890100	-0.14313002811466516
chr3	18889200	18890200	-0.5821905187043208
chr3	18889300	18890300	-1.0104104491059411
chr3	18889400	18890400	-1.1297005247888594
chr3	18889500	18890500	-0.8718889284525584
chr3	18889600	18890600	-0.6342482565333771
chr3	18889700	18890700	-0.7524882593575525
chr3	18889800	18890800	-0.5670180173393443
chr3	18889900	18890900	0.2855332738120284
chr3	18890000	18891000	-0.0295611067509832
chr3	18890100	18891100	-0.29556497913615065
chr3	18890200	18891200	0.016450473719120798
chr3	18890300	18891300	1.2019382761887296
chr3	18890400	18891400	1.5208211327300638
chr3	18890500	18891500	1.1115576049806624
chr3	18890600	18891600	0.9590905137009414
chr3	18890700	18891700	0.7752649702646163
chr3	18890800	18891800	1.3160920650897614
chr3	18890900	18891900	1.5689528486220732
chr3	18891000	18892000	2.32605051934419
chr3	18891100	18892100	2.955648572836352
chr3	18891200	18892200	2.423848140376885
chr3	18891300	18892300	1.8419302548294856
chr3	18891400	18892400	1.6503119231439145
chr3	18891500	18892500	2.4777333683991367
chr3	18891600	18892600	2.483391555120084
chr3	18891700	18892700	2.472587519451064
chr3	18891800	18892800	2.6052215622713093
chr3	18891900	18892900	1.5661930934170567
chr3	18892000	18893000	0.7887500389194572
chr3	18892100	18893100	0.23875512063077656
chr3	18892200	18893200	0.7848493939979219
chr3	18892300	18893300	1.1325665218331815
chr3	18892400	18893400	1.5630405671902499
chr3	18892500	18893500	1.2332956781415771
chr3	18892600	18893600	1.6599208625139947
chr3	18892700	18893700	1.9383622977128248
chr3	18892800	18893800	1.069330271177997
chr3	18892900	18893900	1.6017330186467325
chr3	18893000	18894000	1.7817220843537214
chr3	18893100	18894100	2.299816960435638
chr3	18893200	18894200	1.939416499382912
chr3	18893300	18894300	1.886005167012828
chr3	18894500	18895500	0.8132745327873468
chr3	18894600	18895600	0.7485146196621468
chr3	18894700	18895700	0.8299259219663431
chr3	18894800	18895800	1.329592617344039
chr3	18894900	18895900	1.8219218116901847
chr3	18895000	18896000	1.789392643206206
chr3	18895100	18896100	1.7881253141024458
chr3	18895200	18896200	1.8125113397835133
chr3	18895300	18896300	1.6009893791424141
chr3	18895400	18896400	1.9094260925716344
chr3	18895500	18896500	1.730560874954059
chr3	18895600	18896600	1.3202709148507763
chr3	18895700	18896700	1.1760725652757529
chr3	18895800	18896800	1.0867797347739905
chr3	18895900	18896900	0.5809151528525033
chr3	18896000	18897000	1.1322035011878595
chr3	18896100	18897100	0.12442595552130985
chr3	18896200	18897200	0.3058820166204627
chr3	18896300	18897300	0.1797824931292021
chr3	18896400	18897400	0.36608301502280177
chr3	18896500	18897500	0.18820078167953253
chr3	18896600	18897600	0.6672218688250239
chr3	18896700	18897700	1.1066969618356823
chr3	18896800	18897800	0.6426967955244997
chr3	18896900	18897900	0.5680443666549477
chr3	18897000	18898000	-0.0943823254610738
chr3	18897100	18898100	1.1886583627977516
chr3	18897200	18898200	0.6889083443730991
chr3	18897300	18898300	1.047638420989596
chr3	18897400	18898400	0.8672788373965721
chr3	18897500	18898500	0.5921803247632519
chr3	18897600	18898600	0.7441478972127918
chr3	18897700	18898700	0.13779271875733462
chr3	18897800	18898800	0.3537721055999759
chr3	18897900	18898900	1.0096914617858341
chr3	18898000	18899000	1.1170122523325299
chr3	18898100	18899100	0.8883528645614621
chr3	18898200	18899200	1.2042781381282732
chr3	18898300	18899300	1.0193156633866811
chr3	18898400	18899400	0.5724955963159343
chr3	18898500	18899500	1.318408980109422
chr3	18898600	18899600	1.367957908839006
chr3	18898700	18899700	1.6407646365946469
chr3	18898800	18899800	1.4047463915111404
chr3	18898900	18899900	0.028329252544956825
chr3	18899000	18900000	-0.16744142740062357
chr3	18899100	18900100	0.08024328448236019
chr3	18899200	18900200	0.3374761312667464
chr3	18899300	18900300	0.5619569614072321
chr3	18899400	18900400	1.13400945559036
chr3	18899500	18900500	-0.07157183362946673
chr3	18899600	18900600	0.3012983505996452
chr3	18899700	18900700	0.04492718397537376
chr3	18899800	18900800	-0.03453861533992248
chr3	18899900	18900900	0.2161243151148233
chr3	18900000	18901000	0.8730540517782762
chr3	18900100	18901100	0.8049425160895669
chr3	18900200	18901200	0.8448926909665223
chr3	18900300	18901300	1.2137800914192842
chr3	18900400	18901400	1.632619711420025
chr3	18900500	18901500	2.623265654593566
chr3	18900600	18901600	2.374349851032417
chr3	18900700	18901700	2.1353294514086474
chr3	18900800	18901800	2.143351598213601
chr3	18900900	18901900	2.9084967445166874
chr3	18901000	18902000	2.618524292831022
chr3	18901100	18902100	2.4328083104547678
chr3	18901200	18902200	2.0782613346821432
chr3	18901300	18902300	1.6520101418605204
chr3	18901400	18902400	1.2407687647931551
chr3	18901500	18902500	1.1875156864163927
chr3	18901600	18902600	0.9022876319980608
chr3	18901700	18902700	1.1565307377645326
chr3	18901800	18902800	1.4537775545803993
chr3	18901900	18902900	1.4064359077545316
chr3	18902000	18903000	1.3757659203958945
chr3	18902100	18903100	1.919500326369556
chr3	18902200	18903200	2.009867353992751
chr3	18902300	18903300	1.6412871286150148
chr3	18902400	18903400	1.4912745031649364
chr3	18902500	18903500	1.3635878807722237
chr3	18902600	18903600	1.8167589460407505
chr3	18902700	18903700	2.2477497773011166
chr3	18902800	18903800	2.507610274512262
chr3	18902900	18903900	2.0968464737066177
chr3	18903000	18904000	2.083679721073747
chr3	18903100	18904100	0.9782774993052392
chr3	18903200	18904200	0.8825526843665751
chr3	18903300	18904300	1.1166221749225942
chr3	18903400	18904400	1.1304773027796604
chr3	18903500	18904500	0.8357325638737877
chr3	18903600	18904600	-0.13413588720429193
chr3	18903700	18904700	-0.14597266247857527
chr3	18903800	18904800	-0.823004635586089
chr3	18903900	18904900	-0.7066283414346983
chr3	18904000	18905000	-0.48988806023246734
chr3	18904100	18905100	0.19206721694029544
chr3	18904200	18905200	0.3752599186332453
chr3	18904300	18905300	0.2394072010737817
chr3	18904400	18905400	-0.19375773025944745
chr3	18904500	18905500	0.5670710935354186
chr3	18904600	18905600	1.270215568825522
chr3	18904700	18905700	1.6727299316981934
chr3	18904800	18905800	2.2172127168708062
chr3	18904900	18905900	2.59698149941264
chr3	18905000	18906000	2.565528785463149
chr3	18905100	18906100	2.3509418225687635
chr3	18905200	18906200	2.071756225606659
chr3	18905300	18906300	2.533739910397001
chr3	18905400	18906400	2.734058779494993
chr3	18905500	18906500	1.826859218715941
chr3	18905600	18906600	1.7423157940396083
chr3	18905700	18906700	1.032934316210606
chr3	18905800	18906800	0.8517459956697646
chr3	18905900	18906900	0.5358960183907638
chr3	18906000	18907000	0.521702759836314
chr3	18906100	18907100	0.8131616119719606
chr3	18906200	18907200	0.9001854941351844
chr3	18906300	18907300	0.5050642619587572
chr3	18906400	18907400	0.921520887453147
chr3	18906500	18907500	1.3159069111956616
chr3	18906600	18907600	1.4895059950480465
chr3	18906700	18907700	1.5998896322920948
chr3	18906800	18907800	1.6778964473432043
chr3	18906900	18907900	2.176605802943837
chr3	18907000	18908000	2.045973954912298
chr3	18907500	18908500	2.6371783138634783
chr3	18907600	18908600	2.591130421120266
chr3	18907700	18908700	2.591633172932297
chr3	18907800	18908800	2.9098296218575137
chr3	18907900	18908900	1.8075570606959408
chr3	18908000	18909000	1.7147115721703494
chr3	18908100	18909100	1.6347359020405332
chr3	18908200	18909200	1.3764822774056729
chr3	18908300	18909300	0.9626687080882405
chr3	18908400	18909400	0.7392576052444328
chr3	18908500	18909500	0.5826038410523354
chr3	18908600	18909600	0.322345045959136
chr3	18908700	18909700	0.16818844905676622
chr3	18908800	18909800	-0.7634638414125435
chr3	18908900	18909900	-0.13453733439793022
chr3	18909000	18910000	-0.1039608160797447
chr3	18909100	18910100	-0.015408826617995362
chr3	18909200	18910200	0.1289530195099952
chr3	18909300	18910300	0.020524820483699142
chr3	18909400	18910400	0.11627449677618852
chr3	18909500	18910500	0.05889179636219528
chr3	18909600	18910600	0.3644109071295395
chr3	18909700	18910700	0.6979747384228001
chr3	18909800	18910800	1.2365210298324685
chr3	18909900	18910900	1.4336607059127635
chr3	18910000	18911000	1.4532482864590837
chr3	18910100	18911100	0.4143523914936488
chr3	18910200	18911200	0.5460551233725114
chr3	18910300	18911300	0.8225781513803898
chr3	18910400	18911400	0.8414289273302891
chr3	18910500	18911500	1.180905933237108
chr3	18910600	18911600	0.6039639940739819
chr3	18910700	18911700	0.05019572813063628
chr3	18910800	18911800	-0.2436318706024769
chr3	18910900	18911900	0.05656236397800549
chr3	18911000	18912000	0.0469640225652405
chr3	18911100	18912100	-0.031115935764005623
chr3	18911200	18912200	-0.3114377478655645
chr3	18911300	18912300	-0.2743872777383512
chr3	18911400	18912400	-0.4259994503524381
chr3	18911500	18912500	-1.1137154541518384
chr3	18911600	18912600	-1.2212866391569683
chr3	18911700	18912700	-1.4070029129733208
chr3	18911800	18912800	-1.0322907254600624
chr3	18911900	18912900	-1.2344494168979587
chr3	18912000	18913000	-1.4195442341903506
chr3	18912100	18913100	-0.8522355783443907
chr3	18912200	18913200	-1.0425953592985702
chr3	18912300	18913300	-1.2648672493546729
chr3	18912400	18913400	-0.5222252840515725
chr3	18912500	18913500	-0.08399260733302971
chr3	18912600	18913600	0.17349731330780185
chr3	18912700	18913700	0.9596762519668024
chr3	18912800	18913800	1.294209375460734
chr3	18912900	18913900	0.9705711590407102
chr3	18913000	18914000	1.0706419560445062
chr3	18913100	18914100	1.5145673063864666
chr3	18913200	18914200	1.7788124930749625
chr3	18913300	18914300	2.419970770692751
chr3	18913400	18914400	1.795736680040161
chr3	18913500	18914500	1.7723508943656414
chr3	18913600	18914600	1.6010966188093232
chr3	18913700	18914700	1.205037520977437
chr3	18913800	18914800	0.7194679722860459
chr3	18913900	18914900	0.9748922429661095
chr3	18914000	18915000	1.2740072298404959
chr3	18914100	18915100	0.8419511304525202
chr3	18914200	18915200	0.9211721718815234
chr3	18914300	18915300	1.2341788480870068
chr3	18914400	18915400	1.258835607659497
chr3	18914500	18915500	1.5680452891334171
chr3	18914600	18915600	2.058754531175451
chr3	18914700	18915700	2.5073763487215612
chr3	18914800	18915800	2.4833098877126383
chr3	18914900	18915900	1.8708923472847567
chr3	18915000	18916000	1.369456265322539
chr3	18915100	18916100	1.5279441954091046
chr3	18915200	18916200	1.667648062566391
chr3	18915300	18916300	1.0853136114506252
chr3	18915400	18916400	1.3563218748375436
chr3	18915500	18916500	0.991840153006237
chr3	18915600	18916600	0.9783030341019072
chr3	18915700	18916700	0.5026616311871268
chr3	18915800	18916800	0.4833421707412297
chr3	18915900	18916900	0.6357400278156689
chr3	18916000	18917000	0.6931825159512056
chr3	18916100	18917100	-0.09882692629438644
chr3	18916200	18917200	-0.3108679973047827
chr3	18916300	18917300	-0.17883755885981836
chr3	18916400	18917400	-0.9053282611854516
chr3	18916500	18917500	-0.9701043132378662
chr3	18916600	18917600	-1.1269643095590829
chr3	18916700	18917700	-0.9986817993537058
chr3	18916800	18917800	-1.4077844306468938
chr3	18916900	18917900	-1.041035881095174
chr3	18917000	18918000	-0.49439195613470976
chr3	18917100	18918100	0.4471046774098311
chr3	18917200	18918200	0.1015538290019072
chr3	18917300	18918300	0.6733637645701349
chr3	18917400	18918400	1.5034927207612845
chr3	18917500	18918500	1.7947946149305591
chr3	18917600	18918600	2.011780299359172
chr3	18917700	18918700	1.5650868168576548
chr3	18917800	18918800	2.4007898407381423
chr3	18917900	18918900	2.4127583910936092
chr3	18918000	18919000	1.847501401864123
chr3	18918100	18919100	0.5394975222466538
chr3	18918200	18919200	0.90799858047149
chr3	18918300	18919300	0.6532477534655086
chr3	18918400	18919400	-0.08665037926860067
chr3	18918500	18919500	0.06665126181620383
chr3	18918600	18919600	-0.26110172481174193
chr3	18918700	18919700	-0.1562446536631097
chr3	18918800	18919800	-0.5309029871342842
chr3	18918900	18919900	-0.7311668679223055
chr3	18919000	18920000	-0.2868224527062237
chr3	18919100	18920100	0.6412615845462842
chr3	18919200	18920200	0.564104466212803
chr3	18919300	18920300	-0.4366008336205977
chr3	18919400	18920400	0.0606248173886931
chr3	18919500	18920500	-0.4857437585790521
chr3	18919600	18920600	-0.6995529774324479
chr3	18919700	18920700	-0.4434863565696115
chr3	18919800	18920800	-0.6291964275188499
chr3	18919900	18920900	-0.910486828535283
chr3	18920000	18921000	-1.2243450869092551
chr3	18920100	18921100	-1.2779158299833189
chr3	18920200	18921200	-0.8629204859792915
chr3	18920300	18921300	-0.2443995602761152
chr3	18920400	18921400	-0.30108185866995363
chr3	18920500	18921500	-0.25385016686535194
chr3	18920600	18921600	0.07588976220994989
chr3	18920700	18921700	0.19745041187993204
chr3	18920800	18921800	0.3767161149071831
chr3	18920900	18921900	0.9363438147018628
chr3	18921000	18922000	1.0911385690830953
chr3	18921100	18922100	1.6154335646689344
chr3	18921200	18922200	0.613509221845759
chr3	18921300	18922300	0.7097115666553748
chr3	18921400	18922400	0.7510260298885212
chr3	18921500	18922500	0.6573639518950277
chr3	18921600	18922600	1.0155239441751291
chr3	18921700	18922700	1.130371190489064
chr3	18921800	18922800	1.1777282934032145
chr3	18921900	18922900	0.5192233793631175
chr3	18922000	18923000	0.5372794880758647
chr3	18922100	18923100	0.1805796336555748
chr3	18922200	18923200	0.7938456296018235
chr3	18922300	18923300	0.7698556326717321
chr3	18923400	18924400	-2.034393935004714
chr3	18923500	18924500	-2.063059066689159
chr3	18923600	18924600	-2.4839268932867595
chr3	18923700	18924700	-2.5899534753637243
chr3	18923800	18924800	-3.2103442337897237
chr3	18924800	18925800	-2.8773993308090113
chr3	18924900	18925900	-1.966013030993416
chr3	18925000	18926000	-2.231916608736981
chr3	18925100	18926100	-1.424203999713498
chr3	18925200	18926200	-0.7113146125405114
chr3	18925300	18926300	-0.9455746564342792
chr3	18925400	18926400	-1.626190964815026
chr3	18925500	18926500	-1.3728680652339826
chr3	18925600	18926600	-1.1750989346294884
chr3	18925700	18926700	-1.0675427232227186
chr3	18925800	18926800	-0.5738369463033968
chr3	18925900	18926900	-0.9575666802695882
chr3	18926000	18927000	-0.26797982351660893
chr3	18926100	18927100	-0.953317093350856
chr3	18926200	18927200	-0.8894946972988378
chr3	18926300	18927300	-1.0805518706203432
chr3	18926400	18927400	-0.4062539471978598
chr3	18926500	18927500	0.1824696720406724
chr3	18926600	18927600	0.2612723796285391
chr3	18926700	18927700	0.16015661241986193
chr3	18926800	18927800	0.19098643969076
chr3	18926900	18927900	0.6339641534593147
chr3	18927000	18928000	0.3725447372088256
chr3	18927100	18928100	-0.17532210052091798
chr3	18927200	18928200	-0.5887611393362235
chr3	18927300	18928300	-0.021581814588590188
chr3	18927400	18928400	-0.6477591781502674
chr3	18927500	18928500	-0.7990532867980114
chr3	18927600	18928600	-1.2094734397058706
chr3	18927700	18928700	-0.8434285530636452
chr3	18927800	18928800	-1.6144342205546598
chr3	18927900	18928900	-2.1776333675609205
chr3	18928000	18929000	-2.5780066548606353
chr3	18928100	18929100	-2.302573661782479
chr3	18928200	18929200	-2.2659897645338827
chr3	18928300	18929300	-3.1530697371768888
chr3	18928400	18929400	-3.2121769969477763
chr3	18928500	18929500	-3.6920857342846336
chr3	18928600	18929600	-3.5350100337976063
chr3	18928700	18929700	-4.078433451448843
chr3	18928800	18929800	-3.8453986652097942
chr3	18928900	18929900	-3.9992179524918496
chr3	18929000	18930000	-4.1224844342629225
chr3	18929100	18930100	-5.003691851802596
chr3	18929200	18930200	-5.0122951098746364
chr3	18929300	18930300	-4.948389026175604
chr3	18929400	18930400	-5.280651668790595
chr3	18929500	18930500	-5.6831921117151065
chr3	18929600	18930600	-5.766328033983967
chr3	18929700	18930700	-5.430103756130916
chr3	18929800	18930800	-4.964356366299576
chr3	18929900	18930900	-5.062606825832793
chr3	18930000	18931000	-4.835902091903103
chr3	18935900	18936900	-6.745515299970047
chr3	18936000	18937000	-7.401860808950322
chr3	18936100	18937100	-8.112866587235796
chr3	18936200	18937200	-7.781128051061512
chr3	18936300	18937300	-8.326705905565156
chr3	18936400	18937400	-8.463326207722265
chr3	18936500	18937500	-8.906941707197332
chr3	18936600	18937600	-6.94480579855087
chr3	18936700	18937700	-6.114855209593384
chr3	18936800	18937800	-5.435607267431606
chr3	18936900	18937900	-5.361969736498262
chr3	18937000	18938000	-4.5807734936917575
chr3	18937100	18938100	-3.8202014694975497
chr3	18937200	18938200	-3.433287012004246
chr3	18937300	18938300	-3.2821309970899724
chr3	18937400	18938400	-3.663904766696881
chr3	18937500	18938500	-2.8402999088499747
chr3	18937600	18938600	-3.4687863686545812
chr3	18937700	18938700	-3.8070539110338033
chr3	18937800	18938800	-3.807858427739817
chr3	18937900	18938900	-2.6846149184878323
chr3	18938000	18939000	-2.6485248285476306
chr3	18938100	18939100	-2.7998096488502333
chr3	18938200	18939200	-3.1311785791333966
chr3	18938300	18939300	-2.7200272229546587
chr3	18938400	18939400	-2.744419821258358
chr3	18938500	18939500	-3.374712329809723
chr3	18938600	18939600	-3.388810734042918
chr3	18938700	18939700	-3.1107717706951585
chr3	18938800	18939800	-2.8839460329718336
chr3	18938900	18939900	-2.9785707675460364
chr3	18939000	18940000	-2.664139680078749
chr3	18939100	18940100	-2.965730271934452
chr3	18939200	18940200	-3.0888142139149215
chr3	18939300	18940300	-3.555987353246368
chr3	18939400	18940400	-3.4510018510306346
chr3	18939500	18940500	-3.1474729702646203
chr3	18939600	18940600	-2.9302590018564367
chr3	18939700	18940700	-2.284138785171816
chr3	18939800	18940800	-1.7701692342839557
chr3	18939900	18940900	-1.9832649777825588
chr3	18940000	18941000	-2.7485449562682227
chr3	18940100	18941100	-2.4352233368783565
chr3	18940200	18941200	-2.221948282879308
chr3	18940300	18941300	-1.6303246811495289
chr3	18940400	18941400	-1.4758435314381284
chr3	18940500	18941500	-2.070107308474201
chr3	18940600	18941600	-1.7397328337381075
chr3	18940700	18941700	-1.3727582542324146
chr3	18940800	18941800	-2.0742848361551074
chr3	18940900	18941900	-2.05766309392498
chr3	18941000	18942000	-1.2257629599324558
chr3	18941100	18942100	-0.9300911479756728
chr3	18941200	18942200	-0.6892889424611129
chr3	18941300	18942300	-0.5426082949106035
chr3	18941400	18942400	-0.4848349843870569
chr3	18941500	18942500	0.6853437250354559
chr3	18941600	18942600	0.8114466759465752
chr3	18942400	18943400	-1.6257533903223906
chr3	18942500	18943500	-1.0798441743700402
chr3	18942600	18943600	-0.8166165270400868
chr3	18942700	18943700	-0.8139300710884784
chr3	18942800	18943800	-0.8982211917894335
chr3	18942900	18943900	-1.6258418399912362
chr3	18943000	18944000	-1.1170586891745649
chr3	18943100	18944100	-1.0319684601030323
chr3	18943200	18944200	-0.5587333774373059
chr3	18943300	18944300	0.09814833256966328
chr3	18943400	18944400	0.3977493861271002
chr3	18943500	18944500	-0.3750063291094559
chr3	18943600	18944600	0.01252974150044541
chr3	18943700	18944700	0.4326151262728958
chr3	18943800	18944800	0.4264842302445034
chr3	18943900	18944900	0.7660447820580947
chr3	18944000	18945000	0.16290571146522312
chr3	18944100	18945100	0.00012343287419306327
chr3	18944200	18945200	-0.038161365582643145
chr3	18944300	18945300	-0.2168164479278745
chr3	18944400	18945400	-0.3702063288228835
chr3	18944500	18945500	-0.3114888625610985
chr3	18944600	18945600	-1.3350721297947319
chr3	18944700	18945700	-1.4602939718957757
chr3	18944800	18945800	-1.968685169160889
chr3	18944900	18945900	-2.0893507294104268
chr3	18945000	18946000	-1.9326855318667187
chr3	18945100	18946100	-1.9274694653555704
chr3	18945200	18946200	-2.3845378503114576
chr3	18945300	18946300	-3.0063452840190323
chr3	18945400	18946400	-3.3437876008863507
chr3	18945500	18946500	-3.162254330355334
chr3	18945600	18946600	-2.9860128467895466
chr3	18945700	18946700	-3.53817991291695
chr3	18945800	18946800	-3.1678801906252096
chr3	18945900	18946900	-2.501729382620936
chr3	18946000	18947000	-2.7242565686572107
chr3	18946100	18947100	-3.0975654203490457
chr3	18946200	18947200	-2.7910437768191803
chr3	18946300	18947300	-2.2841679332985545
chr3	18946400	18947400	-2.7010978187947243
chr3	18946500	18947500	-2.9197414639116235
chr3	18946600	18947600	-3.3218452801947405
chr3	18946700	18947700	-2.648556731236124
chr3	18946800	18947800	-2.6944974621823388
chr3	18946900	18947900	-2.3453931311619938
chr3	18947000	18948000	-1.9493864489011725
chr3	18947100	18948100	-1.0756868591622941
chr3	18947200	18948200	-0.9980405607949602
chr3	18947300	18948300	-1.4858650273544751
chr3	18947400	18948400	-1.1971771582111337
chr3	18947500	18948500	-1.2352738805046088
chr3	18947600	18948600	-0.749876007476475
chr3	18947700	18948700	-1.588683664313416
chr3	18947800	18948800	-1.5676890526457232
chr3	18947900	18948900	-1.4319727919048353
chr3	18948000	18949000	-1.385038805562654
chr3	18948100	18949100	-2.1637646813510902
chr3	18948200	18949200	-1.5062010116589446
chr3	18948300	18949300	-0.7461071572093693
chr3	18948400	18949400	-0.4264629703213697
chr3	18948500	18949500	0.2826781766122964
chr3	18948600	18949600	0.3619502364537945
chr3	18948700	18949700	0.8309304554761572
chr3	18948800	18949800	0.6777560055580527
chr3	18948900	18949900	0.5755745087177719
chr3	18949000	18950000	-0.334022052635783
chr3	18949100	18950100	0.17174184105595294
chr3	18949200	18950200	-0.2692786351649446
chr3	18949300	18950300	-0.8679404023759228
chr3	18949400	18950400	-1.2566319130268586
chr3	18949500	18950500	-1.5665712759225912
chr3	18949600	18950600	-0.9323817774562744
chr3	18949700	18950700	-0.9834900279607816
chr3	18949800	18950800	-0.5458914110822879
chr3	18949900	18950900	-1.1584915919048124
chr3	18950000	18951000	-1.342081961671117
chr3	18950100	18951100	-1.7094311253788974
chr3	18950200	18951200	-2.036672950588052
chr3	18950300	18951300	-2.4697534859736536
chr3	18950400	18951400	-2.1486311147007813
chr3	18950500	18951500	-2.0955907768709645
chr3	18950600	18951600	-1.812596418744311
chr3	18950700	18951700	-1.7750328850415202
chr3	18950800	18951800	-1.943220283857596
chr3	18950900	18951900	-2.0399909947120425
chr3	18951000	18952000	-1.1606574605744873
chr3	18951100	18952100	-0.5151451918240764
chr3	18951200	18952200	-0.7568059385667247
chr3	18951300	18952300	-0.134511112140476
chr3	18951400	18952400	-0.3639851894048951
chr3	18951500	18952500	-0.5851086182579887
chr3	18951600	18952600	-1.212738757173956
chr3	18951700	18952700	-1.1463226439464955
chr3	18951800	18952800	-0.2696212112201109
chr3	18951900	18952900	-0.20318705943235232
chr3	18952000	18953000	-0.4181313647417975
chr3	18952100	18953100	-1.5662733775923556
chr3	18952200	18953200	-1.152344118604793
chr3	18952300	18953300	-0.5114306008943691
chr3	18952400	18953400	-0.1155171413381187
chr3	18952500	18953500	0.3028532976623953
chr3	18952600	18953600	0.2428161195038892
chr3	18952700	18953700	-0.06669022969826749
chr3	18952800	18953800	-0.6547167389225146
chr3	18952900	18953900	-1.1876295616526849
chr3	18953000	18954000	-1.5231995798018234
chr3	18953100	18954100	-0.4906217087695843
chr3	18953200	18954200	-0.6586101587813722
chr3	18953300	18954300	-1.1459371885316905
chr3	18953400	18954400	-1.3824842789939409
chr3	18954700	18955700	-2.5431201253937785
chr3	18954800	18955800	-2.8730831573273816
chr3	18954900	18955900	-3.196696958936072
chr3	18955000	18956000	-3.0653042998484787
chr3	18955100	18956100	-3.3742015334007722
chr3	18955200	18956200	-3.403138680111619
chr3	18955300	18956300	-3.4979520651827274
chr3	18955400	18956400	-3.309242605492773
chr3	18955500	18956500	-3.04618511209221
chr3	18955600	18956600	-3.01573146106463
chr3	18955700	18956700	-2.6988176534126382
chr3	18955800	18956800	-3.1961221811518197
chr3	18955900	18956900	-3.061300865222277
chr3	18956000	18957000	-3.2619876946082904
chr3	18956100	18957100	-3.0849264063214346
chr3	18956200	18957200	-3.956085232299752
chr3	18956300	18957300	-4.352234368744866
chr3	18956400	18957400	-4.8738488172135845
chr3	18956500	18957500	-5.573331188639172
chr3	18956600	18957600	-6.063074331696652
chr3	18956700	18957700	-6.384476040189584
chr3	18956800	18957800	-6.323363308408442
chr3	18956900	18957900	-6.429154695704395
chr3	18957000	18958000	-6.498461409087914
chr3	18957100	18958100	-6.829430724624507
chr3	18957200	18958200	-6.253130520981469
chr3	18957300	18958300	-5.97954855963864
chr3	18957400	18958400	-5.777139268531657
chr3	18961800	18962800	-7.828769419632474
chr3	18961900	18962900	-7.715197352833544
chr3	18962000	18963000	-8.000997850658655
chr3	18962100	18963100	-7.894970136159476
chr3	18962200	18963200	-7.703278999746662
chr3	18962300	18963300	-8.344778694361722
chr3	18962400	18963400	-9.482252170723674
chr3	18962600	18963600	-8.247144690503902
chr3	18962700	18963700	-7.6272257125559175
chr3	18962800	18963800	-8.017756796364626
chr3	18962900	18963900	-7.905589024212339
chr3	18963000	18964000	-8.185382198638093
chr3	18963100	18964100	-8.701271637567475
chr3	18963200	18964200	-9.196993395189523
chr3	18963300	18964300	-8.549479145877866
chr3	18963400	18964400	-7.927970974433879
chr3	18963500	18964500	-6.947324365406697
chr3	18963600	18964600	-6.953639146645782
chr3	18963700	18964700	-6.373035560209098
chr3	18963800	18964800	-5.2306152588234545
chr3	18963900	18964900	-4.963931353077955
chr3	18964000	18965000	-4.342489435655184
chr3	18964100	18965100	-3.544718361309137
chr3	18964200	18965200	-2.628182326696296
chr3	18964300	18965300	-2.8144650525339716
chr3	18964400	18965400	-2.610930091507251
chr3	18964500	18965500	-1.8399907327497904
chr3	18964600	18965600	-1.9368344146192185
chr3	18964700	18965700	-1.3730454098759606
chr3	18964800	18965800	-1.6762176593941516
chr3	18964900	18965900	-1.8533101439258013
chr3	18965000	18966000	-1.2576901841443524
chr3	18965100	18966100	-1.3634404266104352
chr3	18965200	18966200	-1.5187898512120892
chr3	18965300	18966300	-0.848638015852131
chr3	18965400	18966400	-0.5436927237615471
chr3	18965500	18966500	-0.9862307633071801
chr3	18965600	18966600	-1.513469836588884
chr3	18965700	18966700	-1.667328409706536
chr3	18965800	18966800	-1.2508791418605043
chr3	18965900	18966900	-0.7776309513229583
chr3	18966000	18967000	-1.9023299264611466
chr3	18966100	18967100	-1.4732102399130094
chr3	18966200	18967200	-1.3936856443748904
chr3	18966300	18967300	-1.9237609286191
chr3	18966400	18967400	-1.9741016858729683
chr3	18966500	18967500	-1.660572488023154
chr3	18966600	18967600	-1.1300034028317267
chr3	18966700	18967700	-0.83364569768757
chr3	18966800	18967800	-1.1365338152054951
chr3	18966900	18967900	-1.1719674434577525
chr3	18967000	18968000	-0.30435827078139965
chr3	18967100	18968100	-0.542510146451546
chr3	18967200	18968200	-0.5436957353379243
chr3	18967300	18968300	-0.5992357683144285
chr3	18967400	18968400	-0.8260772274789572
chr3	18967500	18968500	-1.4500820295058738
chr3	18967600	18968600	-0.6543661068955354
chr3	18967700	18968700	-0.642865252237657
chr3	18967800	18968800	-0.11783720978983404
chr3	18967900	18968900	-0.2970083956797647
chr3	18968000	18969000	-0.16543479960705554
chr3	18968800	18969800	-0.15330620299631442
chr3	18968900	18969900	-0.28456403072501296
chr3	18969000	18970000	-0.18650466465572782
chr3	18969100	18970100	-0.7532899231639275
chr3	18969200	18970200	-0.217707451517372
chr3	18969300	18970300	-0.041012584905337685
chr3	18969400	18970400	-0.6316528698505449
chr3	18969500	18970500	-0.15864102098391564
chr3	18969600	18970600	0.07385137541889784
chr3	18969700	18970700	0.1641339914388174
chr3	18969800	18970800	-0.2860757406535631
chr3	18969900	18970900	-0.10215439936106284
chr3	18970000	18971000	-0.4485358574726187
chr3	18970100	18971100	-0.12945600649530611
chr3	18970200	18971200	-0.5568194582947578
chr3	18970300	18971300	-0.8051013389315085
chr3	18970400	18971400	-0.19992877477972845
chr3	18970500	18971500	-1.0740669119011563
chr3	18970600	18971600	-1.2720187670835683
chr3	18970700	18971700	-1.2245462153874112
chr3	18970800	18971800	-1.2081636353409062
chr3	18970900	18971900	-1.8837862494841315
chr3	18971000	18972000	-1.7792439255087105
chr3	18971100	18972100	-2.3647820754280082
chr3	18971200	18972200	-2.016019536753636
chr3	18971300	18972300	-2.4181334314840384
chr3	18971400	18972400	-2.7462033031998323
chr3	18971500	18972500	-2.4908867554829657
chr3	18971600	18972600	-2.4763024130171205
chr3	18971700	18972700	-2.9051712662377427
chr3	18971800	18972800	-2.9841467814356517
chr3	18971900	18972900	-2.871550587668706
chr3	18972000	18973000	-3.1992106907851583
chr3	18972100	18973100	-2.8825161855094468
chr3	18972200	18973200	-2.898978923845146
chr3	18972300	18973300	-2.7360507514361636
chr3	18972400	18973400	-2.252136293070358
chr3	18972500	18973500	-1.5907896694928128
chr3	18972600	18973600	-2.0372603331153107
chr3	18972700	18973700	-2.6807209309071545
chr3	18972800	18973800	-2.9374506557630475
chr3	18972900	18973900	-2.2093506657785764
chr3	18973000	18974000	-2.353575872657951
chr3	18973100	18974100	-2.837574922189352
chr3	18973200	18974200	-2.5302994559931005
chr3	18973500	18974500	-2.9189105525944066
chr3	18973600	18974600	-2.6906502495083418
chr3	18973700	18974700	-2.2788298002119944
chr3	18973800	18974800	-2.0682754496560403
chr3	18973900	18974900	-2.4512637710677097
chr3	18974000	18975000	-2.5496471636214055
chr3	18974100	18975100	-2.2430168838655757
chr3	18974200	18975200	-2.946382972575672
chr3	18974300	18975300	-2.9125204136170115
chr3	18974400	18975400	-3.2217803765701327
chr3	18974500	18975500	-3.578404185054345
chr3	18974600	18975600	-3.9273954893489815
chr3	18974700	18975700	-4.056746176118296
chr3	18974800	18975800	-4.299655651353169
chr3	18974900	18975900	-4.869685028359483
chr3	18975000	18976000	-4.820329139927961
chr3	18975100	18976100	-4.575842389402793
chr3	18975200	18976200	-4.465306508368197
chr3	18975300	18976300	-3.8518245160705606
chr3	18975400	18976400	-3.612868963293205
chr3	18975500	18976500	-4.244524617204316
chr3	18975600	18976600	-4.277239677873624
chr3	18975700	18976700	-4.119296933040738
chr3	18975800	18976800	-3.77489616194741
chr3	18975900	18976900	-3.5713295649111085
chr3	18976000	18977000	-3.6291155333160465
chr3	18976100	18977100	-3.83196678304596
chr3	18976200	18977200	-4.17327360403508
chr3	18976300	18977300	-5.549982565960766
chr3	18976400	18977400	-5.724089096787492
chr3	18976500	18977500	-5.390138060529642
chr3	18976600	18977600	-5.559220250591936
chr3	18976700	18977700	-5.9611099174663424
chr3	18976800	18977800	-6.7434800396485866
chr3	18976900	18977900	-7.067051348717692
chr3	18977000	18978000	-6.90713265294206
chr3	18977100	18978100	-7.208304487314244
chr3	18977200	18978200	-7.089829074492292
chr3	18977300	18978300	-6.526560222221754
chr3	18977400	18978400	-6.349111431001856
chr3	18977500	18978500	-6.231499226361557
chr3	18977600	18978600	-5.725975425599481
chr3	18978600	18979600	-8.326250794637938
chr3	18978700	18979700	-8.659004333320386
chr3	18978800	18979800	-8.638945238953935
chr3	18978900	18979900	-8.823672248179774
chr3	18979000	18980000	-8.177389866731165
chr3	18979100	18980100	-7.65998125400483
chr3	18980400	18981400	-5.485790628347885
chr3	18980500	18981500	-6.296409597121041
chr3	18980600	18981600	-5.733100121379348
chr3	18980700	18981700	-5.00611049675953
chr3	18980800	18981800	-4.991006794382295
chr3	18980900	18981900	-3.940478607821864
chr3	18981000	18982000	-5.5438428862462965
chr3	18981100	18982100	-5.5334672860350524
chr3	18981200	18982200	-5.665907032094497
chr3	18981300	18982300	-5.805330864858194
chr3	18981400	18982400	-6.255835784522319
chr3	18981500	18982500	-5.591864124370956
chr3	18981600	18982600	-5.7631987457873946
chr3	18981700	18982700	-5.435675551847616
chr3	18981800	18982800	-5.073953998711084
chr3	18981900	18982900	-5.5892682832968505
chr3	18982000	18983000	-4.40354866189666
chr3	18982100	18983100	-3.383616391934189
chr3	18982200	18983200	-2.3228484519362165
chr3	18982300	18983300	-2.121526618037143
chr3	18982400	18983400	-1.3476554580444675
chr3	18982500	18983500	-1.119143115700897
chr3	18982600	18983600	-0.7429543114515851
chr3	18982700	18983700	-0.6668466594510291
chr3	18982800	18983800	-1.10977639237652
chr3	18982900	18983900	-0.3648740565123308
chr3	18983000	18984000	0.11590331301899816
chr3	18983100	18984100	-0.3698506161380021
chr3	18983200	18984200	-0.5112437375993384
chr3	18983300	18984300	-0.09586659915859076
chr3	18983400	18984400	-0.9635554140969737
chr3	18983500	18984500	-1.945716572142729
chr3	18983600	18984600	-1.6527412094161045
chr3	18983700	18984700	-2.036955780352612
chr3	18983800	18984800	-1.290758381098495
chr3	18983900	18984900	-1.5206036308561273
chr3	18984000	18985000	-1.6712853198736146
chr3	18984100	18985100	-1.6185259102726484
chr3	18984200	18985200	-1.080765789335261
chr3	18984300	18985300	-1.4010876119292188
chr3	18984400	18985400	-1.108012081432706
chr3	18984500	18985500	-0.5434031517291211
chr3	18984600	18985600	-0.15437285487588945
chr3	18984700	18985700	0.5292990361057279
chr3	18984800	18985800	0.040771552419377126
chr3	18984900	18985900	-0.009819524175198043
chr3	18985400	18986400	0.4418340846388459
chr3	18985500	18986500	1.2509062835720135
chr3	18985600	18986600	0.460756450384509
chr3	18985700	18986700	0.5366322793079945
chr3	18985800	18986800	0.8223328384561771
chr3	18985900	18986900	1.2607434434173779
chr3	18986000	18987000	1.598048209924751
chr3	18986100	18987100	0.8986659670727571
chr3	18986200	18987200	0.5369543616446976
chr3	18986300	18987300	1.1391089425677758
chr3	18986400	18987400	0.7936891813085736
chr3	18986500	18987500	-0.09076519576282364
chr3	18986600	18987600	0.05072486582949788
chr3	18986700	18987700	-0.1166391613933874
chr3	18986800	18987800	-0.2432651139929337
chr3	18986900	18987900	-0.5134195959518689
chr3	18987000	18988000	-0.09786600330744538
chr3	18987100	18988100	-0.1746455042635565
chr3	18987200	18988200	0.3112586198913935
chr3	18987300	18988300	-0.4647557043184565
chr3	18987400	18988400	-0.4267438896923416
chr3	18987500	18988500	0.5230470439362088
chr3	18987600	18988600	1.0674907557752955
chr3	18987700	18988700	1.2530395115727258
chr3	18987800	18988800	1.0251023048856287
chr3	18987900	18988900	0.565185186467179
chr3	18988000	18989000	0.15840759261146142
chr3	18988100	18989100	0.8157020422453081
chr3	18988200	18989200	0.22331883733272911
chr3	18988300	18989300	1.157133487784653
chr3	18988400	18989400	1.4840668300584283
chr3	18988500	18989500	0.4578988861359964
chr3	18988600	18989600	0.4770827054068502
chr3	18988700	18989700	0.3853997621805399
chr3	18988800	18989800	0.4369716010716092
chr3	18988900	18989900	0.8462974721000913
chr3	18989000	18990000	0.5055576499400223
chr3	18989100	18990100	0.3718954781127655
chr3	18989200	18990200	0.3571498034907385
chr3	18989300	18990300	-0.09112983097914447
chr3	18989400	18990400	0.0530053850533494
chr3	18989500	18990500	0.8406032594930154
chr3	18989600	18990600	0.2612830896132981
chr3	18990800	18991800	-0.3305869132703538
chr3	18990900	18991900	-0.497719271103945
chr3	18991000	18992000	0.7218173110892291
chr3	18991100	18992100	0.9627070535909258
chr3	18991200	18992200	1.6051497846163765
chr3	18991300	18992300	1.6931252773699956
chr3	18991400	18992400	1.4657007254526442
chr3	18991500	18992500	2.1827690806474465
chr3	18991600	18992600	2.4114797449549217
chr3	18991700	18992700	1.944744721151641
chr3	18991800	18992800	1.9081172611589208
chr3	18991900	18992900	2.425468781028417
chr3	18992000	18993000	1.616257924742559
chr3	18992100	18993100	1.5025490683829927
chr3	18992200	18993200	1.6180758137162812
chr3	18992300	18993300	1.7331678445850325
chr3	18992400	18993400	2.1327859477112514
chr3	18992500	18993500	2.229612900495583
chr3	18992600	18993600	2.6777200716771605
chr3	18992700	18993700	3.1539306586162668
chr3	18992800	18993800	2.9648643913651505
chr3	18992900	18993900	2.312986664692886
chr3	18994500	18995500	-0.6987451883864757
chr3	18994600	18995600	-0.8621345496254782
chr3	18994700	18995700	-0.8524106340005325
chr3	18994800	18995800	-0.3038784794971028
chr3	18994900	18995900	0.2768091015964081
chr3	18995000	18996000	0.6037208545690541
chr3	18995100	18996100	0.09847440333869248
chr3	18995800	18996800	0.3595859718295954
chr3	18995900	18996900	0.8984424083574104
chr3	18996000	18997000	0.43435595099503116
chr3	18996100	18997100	-0.3393318895867368
chr3	18996200	18997200	-0.3844060945053298
chr3	18996300	18997300	-0.8406996393452869
chr3	18996400	18997400	-0.892178264311201
chr3	18996500	18997500	-1.3867739306832565
chr3	18996600	18997600	-1.3951324329741783
chr3	18996700	18997700	-1.6299023012183909
chr3	18996800	18997800	-0.8438785386258356
chr3	18996900	18997900	-0.7169092285829438
chr3	18997000	18998000	-0.7657451877695282
chr3	18997100	18998100	-0.6839114104500313
chr3	18997200	18998200	-0.4211637577357284
chr3	18997300	18998300	0.4188643495237363
chr3	18997400	18998400	0.5861477261263465
chr3	18997500	18998500	0.39474893405673417
chr3	18997600	18998600	-0.05453488429888719
chr3	18997700	18998700	-0.15069226007934458
chr3	18997800	18998800	-0.8024641728313108
chr3	18997900	18998900	-1.6869639329629242
chr3	18998000	18999000	-1.0729785478873104
chr3	18998100	18999100	-0.7232234125197593
chr3	18998200	18999200	-1.7759063346156516
chr3	18998300	18999300	-2.2712238290231546
chr3	18998400	18999400	-2.445647974398105
chr3	18998500	18999500	-2.091622220093535
chr3	18998600	18999600	-1.309392948192936
chr3	18998700	18999700	-1.1803141759529032
chr3	18998800	18999800	-1.063659107994264
chr3	18998900	18999900	-0.9623146334276784
chr3	18999000	19000000	-1.3574198311756382
chr3	18999100	19000100	-1.3098985960145704
chr3	18999200	19000200	0.0064308074217544215
chr3	18999300	19000300	-0.0037171719751549217
chr3	18999900	19000900	1.1135460906204833
chr3	19000000	19001000	0.36548909347557196
chr3	19000100	19001100	0.26326876537599697
chr3	19000200	19001200	0.1697704130896373
chr3	19000300	19001300	0.2709970247022794
chr3	19000400	19001400	-0.1869605163216792
chr3	19000500	19001500	0.7374014642870079
chr3	19000600	19001600	1.0627311486021909
chr3	19000700	19001700	0.5510969383888871
chr3	19000800	19001800	0.32394421235904514
chr3	19000900	19001900	0.4653032243991421
chr3	19001000	19002000	1.0832909395132557
chr3	19001100	19002100	1.2163814029743474
chr3	19001200	19002200	1.2134515051813732
chr3	19001300	19002300	1.2052507640103238
chr3	19001400	19002400	1.7057730874972998
chr3	19001500	19002500	0.7305487010695614
chr3	19001600	19002600	0.5199894827195881
chr3	19001700	19002700	0.2241434532975008
chr3	19001800	19002800	-0.4048192862905909
chr3	19001900	19002900	-0.16880001043264672
chr3	19002000	19003000	-0.12694556324342837
chr3	19002100	19003100	-0.1901242662962271
chr3	19002200	19003200	0.04515414078574432
chr3	19002300	19003300	-0.1553052915535167
chr3	19002400	19003400	-0.1741685999214768
chr3	19002500	19003500	0.2949662794097032
chr3	19002600	19003600	0.16309439252481345
chr3	19002700	19003700	0.6432199094753246
chr3	19002800	19003800	1.5674130092168936
chr3	19002900	19003900	1.6432685956062143
chr3	19003000	19004000	1.749606461644225
chr3	19003100	19004100	1.6498605535131392
chr3	19003200	19004200	1.370666876793644
chr3	19003300	19004300	2.0637541301241886
chr3	19003400	19004400	2.2942648201843427
chr3	19003500	19004500	1.909099853395324
chr3	19003600	19004600	2.024890167790008
chr3	19005000	19006000	0.31090035812660205
chr3	19005100	19006100	-0.04016282549495887
chr3	19005200	19006200	-0.3448761656313805
chr3	19005300	19006300	-0.15402839685380212
chr3	19005400	19006400	-0.3512145218096367
chr3	19005500	19006500	-0.2204728443478946
chr3	19005600	19006600	-0.3297794488178801
chr3	19005700	19006700	0.22438536173419127
chr3	19005800	19006800	0.17939423129749849
chr3	19005900	19006900	1.0398847078447122
chr3	19006000	19007000	1.5562066323660682
chr3	19006100	19007100	1.7777611402040912
chr3	19006200	19007200	2.47670799392855
chr3	19006300	19007300	2.3892152781743605
chr3	19006400	19007400	2.1364674830165704
chr3	19006500	19007500	1.9137859941615856
chr3	19006600	19007600	1.7694662150807725
chr3	19006700	19007700	1.7376268546723441
chr3	19006800	19007800	1.4155230730634172
chr3	19006900	19007900	1.3383085748435692
chr3	19007000	19008000	1.367033812229588
chr3	19007100	19008100	1.5100125234786497
chr3	19007200	19008200	0.9939112045686196
chr3	19007300	19008300	1.3580186040941291
chr3	19007400	19008400	1.6358018296428147
chr3	19007500	19008500	1.4412181329158995
chr3	19007600	19008600	1.3840067546914443
chr3	19007700	19008700	0.5310208500211141
chr3	19007800	19008800	0.8800205714979275
chr3	19007900	19008900	0.5303415965872662
chr3	19008500	19009500	-0.6568759805311697
chr3	19008600	19009600	-0.1012850524120182
chr3	19011400	19012400	0.8397362762005907
chr3	19011500	19012500	1.1151959087912646
chr3	19011600	19012600	0.6960739385336422
chr3	19011700	19012700	0.9360774552344008
chr3	19011800	19012800	1.403414300594632
chr3	19011900	19012900	1.4165249546496617
chr3	19012000	19013000	1.131320754341674
chr3	19012100	19013100	1.15116292307455
chr3	19012200	19013200	1.8122776023730305
chr3	19012300	19013300	2.1557848285663828
chr3	19012400	19013400	2.110849703514756
chr3	19012500	19013500	2.5703372767948705
chr3	19012600	19013600	3.4180546539629204
chr3	19012700	19013700	3.640649543778137
chr3	19012800	19013800	3.1109934551754663
chr3	19012900	19013900	2.6984230585497846
chr3	19013000	19014000	2.475088283218145
chr3	19013100	19014100	1.9047107689093208
chr3	19013200	19014200	1.7049493505275708
chr3	19013300	19014300	1.0438022437103665
chr3	19013400	19014400	0.8915053294865747
chr3	19013500	19014500	0.5160805937336816
chr3	19013600	19014600	0.15480675179417908
chr3	19013700	19014700	-0.3490299949427109
chr3	19013800	19014800	0.48795250888727704
chr3	19013900	19014900	0.44514614962690574
chr3	19014000	19015000	0.3741644983958373
chr3	19014100	19015100	0.7399668342953143
chr3	19014200	19015200	-0.2617881211741032
chr3	19014300	19015300	-0.0296661850627658
chr3	19014400	19015400	0.08842210001530539
chr3	19014500	19015500	-0.4617787366744362
chr3	19014600	19015600	-0.36990350712114894
chr3	19014700	19015700	-0.09643121788404134
chr3	19014800	19015800	-0.9394182872899706
chr3	19014900	19015900	-0.4941666598009558
chr3	19015000	19016000	-0.3375236505863338
chr3	19015100	19016100	-0.4411274666296751
chr3	19015200	19016200	0.19170025519227524
chr3	19015300	19016300	0.6778017229336661
chr3	19015400	19016400	0.30095042191458016
chr3	19015500	19016500	0.664187997314012
chr3	19015600	19016600	0.7527238093765537
chr3	19015700	19016700	0.484313577119797
chr3	19015800	19016800	0.1983962872867636
chr3	19015900	19016900	-0.1136707066773407
chr3	19016000	19017000	0.004054385567697353
chr3	19016100	19017100	0.3746345240477375
chr3	19016200	19017200	0.7679651303897479
chr3	19016300	19017300	0.4235895799996714
chr3	19016400	19017400	0.6344421390683379
chr3	19016500	19017500	0.8686243595323404
chr3	19016600	19017600	0.968857721767992
chr3	19016700	19017700	1.2058310900035136
chr3	19016800	19017800	1.5949955620504808
chr3	19016900	19017900	1.2961953357271667
chr3	19018000	19019000	1.1323008182741825
chr3	19018100	19019100	1.1336458307387314
chr3	19018200	19019200	0.7868250376957718
chr3	19018300	19019300	0.2154982182903139
chr3	19018400	19019400	0.4157348014237706
chr3	19018500	19019500	0.9576398649809952
chr3	19018600	19019600	1.2110201298934269
chr3	19018700	19019700	1.3411916120573038
chr3	19018800	19019800	1.3080694731118745
chr3	19018900	19019900	1.2913621531351367
chr3	19019000	19020000	0.7226944151231589
chr3	19019100	19020100	0.7367121373615748
chr3	19019200	19020200	0.3728357019584163
chr3	19019300	19020300	1.2825409721754004
chr3	19019400	19020400	0.8293164819845549
chr3	19019500	19020500	0.32907905212841265
chr3	19019600	19020600	0.08904742220396174
chr3	19019700	19020700	-0.11671439879664355
chr3	19019800	19020800	0.15859663127694704
chr3	19019900	19020900	0.21533491210907432
chr3	19020000	19021000	0.5778012675092281
chr3	19020100	19021100	0.3228665240796403
chr3	19020200	19021200	0.6776587234401183
chr3	19020300	19021300	0.03123085063348785
chr3	19020400	19021400	0.5787950018289336
chr3	19020500	19021500	0.4417654598686673
chr3	19020600	19021600	0.13150972033554192
chr3	19020700	19021700	0.19249089697836305
chr3	19020800	19021800	-0.1295671397483033
chr3	19020900	19021900	-0.41384320304036615
chr3	19021000	19022000	-0.39742000511527376
chr3	19021100	19022100	-0.13026790419904988
chr3	19021200	19022200	-0.2932991979699576
chr3	19021300	19022300	-0.1385895226587733
chr3	19021400	19022400	-0.15447257836017994
chr3	19021500	19022500	0.2092006018134795
chr3	19022200	19023200	0.05372683134920929
chr3	19022300	19023300	-0.050358300508025436
chr3	19022400	19023400	0.04677484451570894
chr3	19022500	19023500	0.15942537239274154
chr3	19022600	19023600	0.2888064441885503
chr3	19022700	19023700	0.1089260681966913
chr3	19022800	19023800	-0.3995555489860066
chr3	19022900	19023900	-0.3859167805653436
chr3	19023000	19024000	0.028017597287102503
chr3	19023100	19024100	0.30643282799522586
chr3	19023200	19024200	-0.3075466042733721
chr3	19023300	19024300	0.3878469752641193
chr3	19023400	19024400	0.620047912741074
chr3	19023500	19024500	0.824815558191091
chr3	19023600	19024600	0.9560466650306626
chr3	19023700	19024700	1.2040996478281083
chr3	19023800	19024800	1.785737175380239
chr3	19023900	19024900	2.1502156175321847
chr3	19024000	19025000	2.268109000049278
chr3	19024100	19025100	1.8348858023698649
chr3	19024200	19025200	2.231185998387581
chr3	19024300	19025300	1.2894627407380737
chr3	19024400	19025400	1.3031278363282972
chr3	19024500	19025500	0.741846008716865
chr3	19024600	19025600	0.4409977897403285
chr3	19024700	19025700	0.3278675544004312
chr3	19024800	19025800	0.1606216573490572
chr3	19024900	19025900	0.16443963247890855
chr3	19025000	19026000	0.8362877255636177
chr3	19025100	19026100	0.945641854489292
chr3	19025200	19026200	1.1519379908000462
chr3	19025300	19026300	1.8814927753086863
chr3	19025400	19026400	1.8931535732402611
chr3	19025500	19026500	2.096493346243013
chr3	19025600	19026600	1.6253400086210192
chr3	19025700	19026700	1.7624593157975543
chr3	19025800	19026800	1.89743371511662
chr3	19025900	19026900	1.4850613903134913
chr3	19026000	19027000	1.3756529768599597
chr3	19026100	19027100	0.8954922721871603
chr3	19026200	19027200	0.15402832130884925
chr3	19026300	19027300	-0.24712187319486745
chr3	19026400	19027400	-0.7484549760483262
chr3	19026500	19027500	0.06630552568740061
chr3	19026600	19027600	0.2642203686722653
chr3	19026700	19027700	-0.7852479370613016
chr3	19026800	19027800	-1.3552189646639126
chr3	19026900	19027900	-1.55302874148834
chr3	19027000	19028000	-1.9963624291353694
chr3	19027100	19028100	-2.172763328584738
chr3	19027200	19028200	-1.699258246847582
chr3	19027300	19028300	-1.9287235259696671
chr3	19027400	19028400	-1.3995291068106612
chr3	19027500	19028500	-1.8479540218714727
chr3	19027600	19028600	-0.8719463408993453
chr3	19027700	19028700	0.26181367024180097
chr3	19027800	19028800	1.0285611348339974
chr3	19027900	19028900	1.7075273770248056
chr3	19028000	19029000	2.123788296674495
chr3	19028100	19029100	2.6404980421451585
chr3	19028200	19029200	2.431101477324598
chr3	19028300	19029300	2.7687401397464173
chr3	19028400	19029400	2.9809939736008384
chr3	19028500	19029500	3.157547270847272
chr3	19028600	19029600	2.8775054571691223
chr3	19028700	19029700	3.2769117038572366
chr3	19028800	19029800	2.8503708581653613
chr3	19028900	19029900	2.7915676774784357
chr3	19029000	19030000	1.9173553736308455
chr3	19029100	19030100	2.3280645428072826
chr3	19029200	19030200	1.8429813244460491
chr3	19029300	19030300	1.4187830982359075
chr3	19029400	19030400	0.9647738048454544
chr3	19029500	19030500	0.6594071149473851
chr3	19029600	19030600	0.844180215634423
chr3	19029700	19030700	0.251738380332674
chr3	19029800	19030800	0.7953601266923415
chr3	19029900	19030900	0.8381286809677068
chr3	19030000	19031000	1.8437697551805734
chr3	19030100	19031100	1.7144302261219981
chr3	19030200	19031200	1.4709290729586049
chr3	19030300	19031300	2.0303351362981905
chr3	19030400	19031400	2.072878672860285
chr3	19030500	19031500	1.8811923426449548
chr3	19030600	19031600	1.3625921162674168
chr3	19030700	19031700	1.7968632166235123
chr3	19030800	19031800	1.090918921652063
chr3	19030900	19031900	0.3700601100141245
chr3	19032000	19033000	1.5626010032582713
chr3	19032100	19033100	1.9450981923899424
chr3	19032200	19033200	1.5760652596588471
chr3	19032300	19033300	1.290080452329824
chr3	19033300	19034300	1.2972531340611393
chr3	19033400	19034400	1.591780238252199
chr3	19033500	19034500	1.9625179045576409
chr3	19033600	19034600	2.09625526777386
chr3	19033700	19034700	1.757178599374236
chr3	19033800	19034800	1.4248866554714912
chr3	19033900	19034900	1.4744670750177602
chr3	19034000	19035000	2.2252494201156496
chr3	19034100	19035100	2.2430866241134164
chr3	19034200	19035200	1.8491654255131136
chr3	19034300	19035300	1.3747467254019516
chr3	19034400	19035400	1.2412258540077683
chr3	19034500	19035500	1.0425525176854629
chr3	19034600	19035600	1.1893152110223058
chr3	19034700	19035700	1.5378142524977674
chr3	19034800	19035800	1.7520231251191258
chr3	19034900	19035900	1.6546261149501853
chr3	19035000	19036000	1.2566639569804632
chr3	19035100	19036100	1.0108547886574168
chr3	19035200	19036200	1.2171972588743512
chr3	19036200	19037200	0.3936396910804537
chr3	19036300	19037300	1.1009847872070548
chr3	19036400	19037400	0.9796015401777696
chr3	19036500	19037500	0.5375319640879865
chr3	19036600	19037600	0.05281276704790961
chr3	19036700	19037700	-0.6804835168029392
chr3	19036800	19037800	-0.483331236306107
chr3	19036900	19037900	-1.0019786454282475
chr3	19037000	19038000	-2.080244976209903
chr3	19037100	19038100	-1.9622267981695125
chr3	19037200	19038200	-2.277722767688221
chr3	19037300	19038300	-2.158394799167497
chr3	19037400	19038400	-1.7967488377670506
chr3	19037500	19038500	-0.655845573171044
chr3	19040000	19041000	-1.2133517071538304
chr3	19040100	19041100	-0.8927944565369583
chr3	19040200	19041200	-0.2471061539380422
chr3	19040300	19041300	-0.4360348738409947
chr3	19040400	19041400	0.10367935992689492
chr3	19040500	19041500	0.7322227057198923
chr3	19040600	19041600	1.0319275957721017
chr3	19040700	19041700	0.8034377481525595
chr3	19040800	19041800	0.6221895007392824
chr3	19040900	19041900	0.5955589390894871
chr3	19041000	19042000	0.6662214017888654
chr3	19041100	19042100	-0.07419379278280272
chr3	19041200	19042200	0.4946770395541722
chr3	19041300	19042300	0.6165472135716239
chr3	19041400	19042400	0.5947684270973366
chr3	19041500	19042500	-0.04360318729333673
chr3	19041600	19042600	-0.7098253463451478
chr3	19041700	19042700	-0.8892775239503037
chr3	19041800	19042800	-0.9346462741850836
chr3	19041900	19042900	-0.780711229459348
chr3	19042000	19043000	-1.1015097767486806
chr3	19042100	19043100	-0.7075547020490994
chr3	19042200	19043200	-1.268052785433173
chr3	19042300	19043300	-1.2140813888194943
chr3	19042400	19043400	-0.7662032434395637
chr3	19042500	19043500	-0.3021822395116725
chr3	19042600	19043600	0.30731209998233483
chr3	19042700	19043700	0.3230274288587263
chr3	19042800	19043800	0.3983653086587176
chr3	19042900	19043900	0.2943851465692097
chr3	19043000	19044000	0.8623635694770205
chr3	19043100	19044100	0.7299112624435706
chr3	19043200	19044200	0.5447051543182488
chr3	19043300	19044300	0.5980943173405076
chr3	19043400	19044400	0.09349587892967544
chr3	19043500	19044500	0.3148130005721279
chr3	19043600	19044600	0.3913038313934552
chr3	19043700	19044700	1.175547278676849
chr3	19043800	19044800	1.7945944451454463
chr3	19043900	19044900	1.7884095209176114
chr3	19044000	19045000	1.5862770991960058
chr3	19044100	19045100	1.8487204477030028
chr3	19044200	19045200	1.6942117031541593
chr3	19044300	19045300	1.8519656456114115
chr3	19044400	19045400	2.2984632112450964
chr3	19044500	19045500	2.3576579033604292
chr3	19044600	19045600	2.5386374064318837
chr3	19044700	19045700	2.4473152416722987
chr3	19044800	19045800	2.685950798186969
chr3	19044900	19045900	2.355385500912345
chr3	19045000	19046000	2.9528288148925603
chr3	19045100	19046100	2.6250116503980334
chr3	19045200	19046200	2.841939092555712
chr3	19045300	19046300	2.785847723463093
chr3	19045400	19046400	2.9307158650621052
chr3	19045500	19046500	2.5711051580390345
chr3	19045600	19046600	2.7324842506020275
chr3	19045700	19046700	2.6788749919353214
chr3	19045800	19046800	2.285739390168929
chr3	19045900	19046900	2.3970965257294674
chr3	19046000	19047000	1.9889249403512357
chr3	19046100	19047100	2.5883702779702773
chr3	19046200	19047200	3.370539604980207
chr3	19046300	19047300	3.5722375877036585
chr3	19046400	19047400	3.2725778070341494
chr3	19046500	19047500	3.1147436710056566
chr3	19046600	19047600	2.6883029696447625
chr3	19046700	19047700	2.6945021031402754
chr3	19046800	19047800	2.5504876890435773
chr3	19046900	19047900	3.036873061355918
chr3	19047000	19048000	2.9777004807416367
chr3	19047100	19048100	2.7318539142853937
chr3	19047200	19048200	2.196193939003533
chr3	19047300	19048300	1.748806120774372
chr3	19047400	19048400	1.9160457795162948
chr3	19047500	19048500	2.0198737950447576
chr3	19047600	19048600	2.4403172877524386
chr3	19047700	19048700	2.446473511388129
chr3	19047800	19048800	2.163808403168064
chr3	19047900	19048900	2.26508158710665
chr3	19048000	19049000	2.1118361269045227
chr3	19048100	19049100	2.162574921940036
chr3	19048200	19049200	2.178867713621777
chr3	19048300	19049300	2.041598749890944
chr3	19048400	19049400	1.889765495263216
chr3	19048500	19049500	1.336476435816906
chr3	19048600	19049600	0.30393392066943226
chr3	19048700	19049700	-0.5896719710148134
chr3	19048800	19049800	-0.04990461087113295
chr3	19048900	19049900	-0.10761714774104647
chr3	19049000	19050000	-0.35651178968780156
chr3	19049100	19050100	-0.37380604332026296
chr3	19049200	19050200	-0.564798938279814
chr3	19049300	19050300	-0.057447671983382215
chr3	19049400	19050400	-0.1121806494350226
chr3	19049500	19050500	-0.08786221958426473
chr3	19049600	19050600	0.9957052031698136
chr3	19049700	19050700	2.2703186176372987
chr3	19049800	19050800	1.6799468364719428
chr3	19049900	19050900	1.6935539149175522
chr3	19050000	19051000	1.6450069807318604
chr3	19050100	19051100	1.5069991181301858
chr3	19050200	19051200	1.4465169790358905
chr3	19050300	19051300	1.6574722582185692
chr3	19050400	19051400	1.1206061788908324
chr3	19050500	19051500	2.0858183457355466
chr3	19050600	19051600	1.6217134272149678
chr3	19050700	19051700	1.1166198854300171
chr3	19050800	19051800	1.3094686337729575
chr3	19050900	19051900	1.4433656967626516
chr3	19051000	19052000	1.9383359202313466
chr3	19051100	19052100	1.5084672687896141
chr3	19051200	19052200	1.8336704885824804
chr3	19051300	19052300	0.9123693239778486
chr3	19051400	19052400	1.7829909739203942
chr3	19051500	19052500	1.0112678091186489
chr3	19051600	19052600	1.4010142016031455
chr3	19051700	19052700	1.3682431705646259
chr3	19051800	19052800	1.525782301204988
chr3	19051900	19052900	1.9716877582002763
chr3	19052000	19053000	1.6082783998283474
chr3	19052100	19053100	1.7877680784008396
chr3	19052200	19053200	1.5624363353011688
chr3	19052300	19053300	2.564771484039615
chr3	19052400	19053400	2.8814430859078164
chr3	19052500	19053500	3.013997797660492
chr3	19052600	19053600	2.97074251164782
chr3	19052700	19053700	3.29082449627131
chr3	19052800	19053800	3.6478366028224665
chr3	19052900	19053900	2.8049878109030364
chr3	19053000	19054000	2.7433577939859743
chr3	19053100	19054100	2.88292029775554
chr3	19053200	19054200	3.0242356937577277
chr3	19053300	19054300	2.0139942130017943
chr3	19053400	19054400	1.2492672602973698
chr3	19053500	19054500	1.6340449888509436
chr3	19053600	19054600	1.2670394271184937
chr3	19053700	19054700	1.0272968144841523
chr3	19053800	19054800	0.4336158162316364
chr3	19053900	19054900	1.0973893501593073
chr3	19054000	19055000	1.1842105491156354
chr3	19054100	19055100	1.5676505250719135
chr3	19054200	19055200	1.2105893682971964
chr3	19054300	19055300	1.856848462826097
chr3	19054400	19055400	1.4909706695205958
chr3	19054500	19055500	1.6225470432894158
chr3	19054600	19055600	1.9435017807527373
chr3	19054700	19055700	1.8792777626057613
chr3	19054800	19055800	1.9702370006598364
chr3	19054900	19055900	1.9091923707652
chr3	19055000	19056000	1.496006003478923
chr3	19055100	19056100	1.2816781346593082
chr3	19055200	19056200	1.126564943018253
chr3	19055300	19056300	0.6134552374031206
chr3	19055400	19056400	0.3604952101783492
chr3	19055500	19056500	0.15766980137135686
chr3	19055600	19056600	0.19450586088379304
chr3	19055700	19056700	0.26203040116877313
chr3	19055800	19056800	0.4384630105774029
chr3	19055900	19056900	-0.23969375328467096
chr3	19056000	19057000	0.41953200711612054
chr3	19056100	19057100	0.8129633330357825
chr3	19056200	19057200	0.8371878663874195
chr3	19056300	19057300	1.0677903658009782
chr3	19056400	19057400	1.9530312365371496
chr3	19056500	19057500	2.088961467363169
chr3	19056600	19057600	1.918030787087179
chr3	19056700	19057700	2.0180940225319053
chr3	19056800	19057800	1.901343189631285
chr3	19056900	19057900	2.379870103939405
chr3	19057000	19058000	2.2630989935847303
chr3	19057100	19058100	1.2912861663150734
chr3	19057200	19058200	1.5241012072177555
chr3	19057300	19058300	1.5566590747428597
chr3	19057400	19058400	1.6683549079094937
chr3	19057500	19058500	1.1135851875248437
chr3	19057600	19058600	0.8407463632171456
chr3	19057700	19058700	0.4701364838714621
chr3	19057800	19058800	0.2370057070858975
chr3	19057900	19058900	0.05142453224545402
chr3	19059000	19060000	0.4306078261050337
chr3	19059100	19060100	-0.30187516753183
chr3	19059200	19060200	-0.37818362807197947
chr3	19059300	19060300	-0.11799768782359278
chr3	19059400	19060400	0.5971010744389585
chr3	19059500	19060500	0.6332962134027812
chr3	19059600	19060600	0.27590653635707924
chr3	19059700	19060700	0.06668307383690318
chr3	19059800	19060800	0.381876366482929
chr3	19059900	19060900	0.7727895129235913
chr3	19060000	19061000	0.6664833537046456
chr3	19060100	19061100	1.0242133773057671
chr3	19060200	19061200	1.6271566564469595
chr3	19060300	19061300	1.175459892873738
chr3	19060400	19061400	1.0831530090677155
chr3	19060500	19061500	0.6937596323492465
chr3	19060600	19061600	1.1958904391452445
chr3	19060700	19061700	1.182307546026928
chr3	19060800	19061800	1.334022373742036
chr3	19060900	19061900	1.3315327193904667
chr3	19061000	19062000	1.7249442610506567
chr3	19061100	19062100	1.6839542291440166
chr3	19061200	19062200	1.6454740045987808
chr3	19061300	19062300	2.014819971157047
chr3	19061400	19062400	2.4559761701333067
chr3	19061500	19062500	2.8230202249261898
chr3	19061600	19062600	2.8803899295405047
chr3	19061700	19062700	2.817976929876424
chr3	19061800	19062800	2.5627425438540308
chr3	19061900	19062900	2.8985818440397058
chr3	19062000	19063000	2.320770526715237
chr3	19062100	19063100	2.8803765654821727
chr3	19062200	19063200	2.8339628150824883
chr3	19062300	19063300	2.219342630966532
chr3	19062400	19063400	1.6245911898834573
chr3	19062500	19063500	1.891209785367016
chr3	19062600	19063600	1.6801059082978518
chr3	19062700	19063700	2.27586308254654
chr3	19062800	19063800	2.6404675726657274
chr3	19062900	19063900	2.1539201537316903
chr3	19063000	19064000	2.0431355873562085
chr3	19063100	19064100	1.6870100751615458
chr3	19063200	19064200	1.2165763380336656
chr3	19063300	19064300	1.849733004873907
chr3	19063400	19064400	2.018009563830536
chr3	19063500	19064500	1.2782245808029982
chr3	19063600	19064600	0.8518786733852469
chr3	19063700	19064700	-0.14531710539393705
chr3	19063800	19064800	-0.6535155572243794
chr3	19063900	19064900	-0.4010202236302589
chr3	19064000	19065000	0.11895359306930495
chr3	19064100	19065100	-0.10019138529789792
chr3	19064200	19065200	-0.2938132377291334
chr3	19064300	19065300	-0.26748649331938085
chr3	19064400	19065400	-0.477901949415382
chr3	19064500	19065500	-0.4722120805015309
chr3	19064600	19065600	-0.1328543208906183
chr3	19064700	19065700	0.14243345611149466
chr3	19064800	19065800	0.4221864397289554
chr3	19064900	19065900	0.480459176512218
chr3	19065000	19066000	-0.09721556451706075
chr3	19065100	19066100	-0.2688927715344037
chr3	19065200	19066200	0.1843067338302528
chr3	19065300	19066300	0.5623965849296771
chr3	19065400	19066400	0.793815571349455
chr3	19065500	19066500	1.1442193354528576
chr3	19065600	19066600	0.9060889884213982
chr3	19065700	19066700	1.1656524104887729
chr3	19065800	19066800	0.6125080560189559
chr3	19065900	19066900	0.22053149691363785
chr3	19066000	19067000	0.39575238023880194
chr3	19066100	19067100	0.4571238569473709
chr3	19066200	19067200	-0.04389760693307709
chr3	19066300	19067300	-0.855713132960646
chr3	19066400	19067400	-1.0063595523156983
chr3	19066500	19067500	-1.0001341626416362
chr3	19066600	19067600	-0.6990091061665125
chr3	19066700	19067700	-0.9716401199103216
chr3	19066800	19067800	-0.4468545447790799
chr3	19066900	19067900	0.31632930547644666
chr3	19067000	19068000	0.17250723194302237
chr3	19067100	19068100	0.06784802227037426
chr3	19067200	19068200	0.3282268353031104
chr3	19067300	19068300	0.6028591021530666
chr3	19067400	19068400	0.555451239078974
chr3	19067500	19068500	0.44762779817819215
chr3	19067600	19068600	0.21714064657917154
chr3	19067700	19068700	0.23205631430246626
chr3	19067800	19068800	0.2702974559098797
chr3	19067900	19068900	-0.16346390442619754
chr3	19068000	19069000	-0.4250226930753097
chr3	19068100	19069100	0.5786777458943675
chr3	19068200	19069200	1.0102384351636735
chr3	19068300	19069300	1.0251626492516652
chr3	19068400	19069400	0.8332569051525245
chr3	19068500	19069500	0.5779218657854013
chr3	19068600	19069600	1.1730087950989752
chr3	19068700	19069700	1.5774738130102208
chr3	19068800	19069800	1.5823137511144063
chr3	19068900	19069900	1.0731138644173863
chr3	19069000	19070000	1.4677656720820256
chr3	19069100	19070100	0.8723248432796936
chr3	19069200	19070200	0.7781662366039109
chr3	19069300	19070300	0.5681140059045652
chr3	19069400	19070400	0.4702707742269579
chr3	19069500	19070500	0.4768479090809272
chr3	19069600	19070600	-0.150668341086361
chr3	19069700	19070700	-0.3393987686775811
chr3	19069800	19070800	-0.14649295297879208
chr3	19069900	19070900	0.030073192562192857
chr3	19070000	19071000	0.3637805972535316
chr3	19070100	19071100	0.06478416560471217
chr3	19070200	19071200	0.19386398112915126
chr3	19070300	19071300	-0.3073930180768477
chr3	19070400	19071400	0.049128479535211135
chr3	19070500	19071500	0.4856821791557926
chr3	19070600	19071600	0.3107982777607886
chr3	19070700	19071700	-0.37077138510456303
chr3	19070800	19071800	-0.9883383133054894
chr3	19070900	19071900	-0.8597708046248576
chr3	19071000	19072000	-0.9214243246743911
chr3	19071100	19072100	-1.5558059068157837
chr3	19071200	19072200	-1.6042731757928517
chr3	19071300	19072300	-1.2949582880299897
chr3	19071400	19072400	-1.120730602777302
chr3	19071500	19072500	-1.1925990279128178
chr3	19071600	19072600	-0.8710101678902131
chr3	19071700	19072700	-0.943309866301376
chr3	19071800	19072800	-0.6516085367211016
chr3	19071900	19072900	-0.7739623665807339
chr3	19072000	19073000	-0.9829428878670246
chr3	19072100	19073100	-0.36108494833520977
chr3	19072200	19073200	-1.0006397622638112
chr3	19072300	19073300	-0.3792024093452312
chr3	19072400	19073400	-0.0008402532983904543
chr3	19072500	19073500	0.6834131619132701
chr3	19072600	19073600	0.7351771658161699
chr3	19072700	19073700	1.766286201500196
chr3	19072800	19073800	1.7848787524275025
chr3	19072900	19073900	2.0379328778882693
chr3	19073000	19074000	1.9989687412096617
chr3	19073100	19074100	2.282058323941997
chr3	19073200	19074200	3.1482842328083502
chr3	19073300	19074300	2.765108823449933
chr3	19073400	19074400	1.778343513948112
chr3	19073500	19074500	1.2358114567742895
chr3	19073600	19074600	1.2397232028018297
chr3	19073700	19074700	0.9296589879832556
chr3	19073800	19074800	1.2500693911490122
chr3	19073900	19074900	1.3991619879600579
chr3	19074000	19075000	1.6041171641129957
chr3	19074100	19075100	1.903988677459949
chr3	19074200	19075200	1.7614046930066185
chr3	19074300	19075300	1.921772272396956
chr3	19074400	19075400	2.7106088724570663
chr3	19074500	19075500	3.0738677110805748
chr3	19074600	19075600	2.8141589504176228
chr3	19074700	19075700	2.6232327643284394
chr3	19074800	19075800	2.6174487704535547
chr3	19074900	19075900	2.721997608098197
chr3	19075000	19076000	2.1917754093180917
chr3	19075100	19076100	2.23809544204752
chr3	19075200	19076200	2.0225438610965063
chr3	19075300	19076300	2.3939660878777453
chr3	19075400	19076400	2.022283744311381
chr3	19075500	19076500	1.8725857152839187
chr3	19075600	19076600	2.048386020207603
chr3	19075700	19076700	2.522133743852732
chr3	19075800	19076800	2.6437801059631285
chr3	19075900	19076900	2.10219307630485
chr3	19076000	19077000	2.329922833455399
chr3	19076100	19077100	1.772956701058075
chr3	19076200	19077200	1.6300829024315764
chr3	19076300	19077300	0.8933987440576031
chr3	19076400	19077400	0.9776344393788706
chr3	19076500	19077500	0.4856809679865749
chr3	19076600	19077600	0.6785593188316221
chr3	19076700	19077700	0.2478505624981521
chr3	19076800	19077800	0.4498910311395047
chr3	19076900	19077900	0.6631985640662548
chr3	19077000	19078000	0.9733989886207813
chr3	19077100	19078100	1.031943846164308
chr3	19077200	19078200	1.0943542905533137
chr3	19077300	19078300	1.7831671480484763
chr3	19077400	19078400	2.022563323499183
chr3	19077500	19078500	2.230230029041829
chr3	19077600	19078600	2.213035416375602
chr3	19077700	19078700	2.3751377956402377
chr3	19077800	19078800	1.9338767222799915
chr3	19077900	19078900	2.005029818033017
chr3	19078000	19079000	1.7911006039669561
chr3	19078100	19079100	1.8047464804069315
chr3	19078200	19079200	1.5973311339916454
chr3	19078300	19079300	1.566105530479193
chr3	19078400	19079400	1.0148929792688273
chr3	19078500	19079500	0.8618450245222101
chr3	19078600	19079600	0.6262790829634077
chr3	19078700	19079700	0.7896085702052491
chr3	19078800	19079800	1.1772108647253818
chr3	19078900	19079900	0.5733264882625911
chr3	19079000	19080000	0.5490044310528137
chr3	19079100	19080100	0.23077445328380616
chr3	19079200	19080200	0.6630596083620229
chr3	19079300	19080300	0.6513424240352376
chr3	19079400	19080400	1.295315953459378
chr3	19079500	19080500	1.0625869605964409
chr3	19079600	19080600	1.220331309053004
chr3	19079700	19080700	0.6815907768044561
chr3	19079800	19080800	0.4556673350084476
chr3	19079900	19080900	1.3753424549254334
chr3	19080000	19081000	1.5079430265405347
chr3	19080100	19081100	1.6119055561652589
chr3	19080200	19081200	1.6313161568809371
chr3	19080300	19081300	1.1374002408034332
chr3	19080400	19081400	0.9138802759530292
chr3	19080500	19081500	1.0724422425625724
chr3	19080600	19081600	0.8920872451350441
chr3	19080700	19081700	1.3032878141175863
chr3	19080800	19081800	0.9719986011399964
chr3	19080900	19081900	0.8433569186889207
chr3	19081000	19082000	0.4619505667737955
chr3	19081100	19082100	0.8352489172398881
chr3	19081200	19082200	1.0584468848143596
chr3	19081300	19082300	1.2029997362006146
chr3	19081400	19082400	1.3108618970802437
chr3	19081500	19082500	1.426584455241915
chr3	19081600	19082600	0.9566935246942654
chr3	19081700	19082700	0.6605019744633684
chr3	19081800	19082800	0.7225375705565521
chr3	19081900	19082900	0.3061302946924728
chr3	19082000	19083000	0.45294398335504643
chr3	19082100	19083100	0.5977301032372876
chr3	19082200	19083200	-0.3699919911609528
chr3	19082300	19083300	-0.4021566644660689
chr3	19082400	19083400	-0.4036162142729938
chr3	19082500	19083500	-0.07179084884319546
chr3	19082600	19083600	-0.11970515086048393
chr3	19082700	19083700	0.2129291510905436
chr3	19082800	19083800	0.6344771758710801
chr3	19082900	19083900	1.0218203594599955
chr3	19083000	19084000	0.8272609860846178
chr3	19083100	19084100	0.5909754294943989
chr3	19083200	19084200	1.2994323720447114
chr3	19083300	19084300	1.9345134723443111
chr3	19083400	19084400	2.04949121316355
chr3	19083500	19084500	1.802821635963755
chr3	19083600	19084600	2.1869825486346404
chr3	19083700	19084700	2.1317782953118383
chr3	19083800	19084800	2.2830577255316538
chr3	19083900	19084900	1.6776457201726709
chr3	19084000	19085000	1.4553302556909165
chr3	19084100	19085100	1.012599163036116
chr3	19084200	19085200	1.1877944898094208
chr3	19084300	19085300	0.9477617378554136
chr3	19084400	19085400	0.35213980172716985
chr3	19084500	19085500	0.07821666120686116
chr3	19084600	19085600	0.31009274443862445
chr3	19084700	19085700	0.3072182066154647
chr3	19084800	19085800	-0.3284057158172401
chr3	19084900	19085900	0.21857594467794506
chr3	19085000	19086000	0.5662422695963336
chr3	19085100	19086100	1.4712377767508709
chr3	19085200	19086200	1.1120765706014044
chr3	19085300	19086300	0.9147927209359732
chr3	19085400	19086400	0.8883026890666678
chr3	19085500	19086500	1.3264339671505794
chr3	19085600	19086600	1.4582813211804069
chr3	19085700	19086700	1.0088232075282613
chr3	19085800	19086800	0.606127733532821
chr3	19085900	19086900	0.1075798523531898
chr3	19086000	19087000	0.265812569276272
chr3	19086100	19087100	-0.3650955892431957
chr3	19086200	19087200	-1.0012701575807734
chr3	19087300	19088300	0.16239142512703986
chr3	19087400	19088400	-0.32256350506309844
chr3	19087500	19088500	-0.08810307346678835
chr3	19087600	19088600	-0.06504758208303066
chr3	19087700	19088700	0.14060790129579182
chr3	19087800	19088800	-0.2684147115855293
chr3	19087900	19088900	-0.7157970233475259
chr3	19088000	19089000	-0.8203093594591141
chr3	19088100	19089100	-0.2013852150687573
chr3	19088200	19089200	-0.10626566235859816
chr3	19088300	19089300	-0.18967645488708348
chr3	19088400	19089400	-0.2147554946794879
chr3	19088500	19089500	-0.3265650392402314
chr3	19088600	19089600	0.3497791180996742
chr3	19088700	19089700	0.9837764768528262
chr3	19088800	19089800	0.8631604341636551
chr3	19088900	19089900	1.7832397965588098
chr3	19089000	19090000	1.620853816809124
chr3	19089100	19090100	1.3302215830812183
chr3	19089200	19090200	1.329984734348761
chr3	19089300	19090300	0.9712072130668412
chr3	19089400	19090400	0.9710957117408971
chr3	19089500	19090500	1.1327598166799504
chr3	19089600	19090600	1.0309603959953608
chr3	19089700	19090700	1.07631674231962
chr3	19089800	19090800	1.5044634864414903
chr3	19089900	19090900	0.8571996714165275
chr3	19090000	19091000	0.8213110738131635
chr3	19090100	19091100	0.6712378562577764
chr3	19090200	19091200	0.5292326678516605
chr3	19090300	19091300	0.5609827420535038
chr3	19090400	19091400	0.5718825011574736
chr3	19090500	19091500	-0.04182778014759919
chr3	19090600	19091600	0.6598023127504762
chr3	19090700	19091700	-0.3488628567249891
chr3	19090800	19091800	-1.12636371942479
chr3	19090900	19091900	-1.4746604998396495
chr3	19091000	19092000	-1.3177980580533457
chr3	19091100	19092100	-1.2268545373730189
chr3	19091200	19092200	-1.3735071023460437
chr3	19091300	19092300	-2.6647398586820814
chr3	19091400	19092400	-2.5757833224904094
chr3	19092700	19093700	-1.0315846349991973
chr3	19092800	19093800	-1.1223276456216422
chr3	19092900	19093900	-1.2842254500888135
chr3	19093000	19094000	-1.0942418220873713
chr3	19093100	19094100	-1.0368812287817086
chr3	19093200	19094200	-0.9062435355321526
chr3	19093300	19094300	-0.8416798593406174
chr3	19093400	19094400	-0.5070493410134584
chr3	19093500	19094500	0.04718383062511467
chr3	19093600	19094600	0.08861040808185637
chr3	19093700	19094700	0.09623745579632774
chr3	19093800	19094800	0.8757996262357485
chr3	19093900	19094900	1.0994852508341484
chr3	19094000	19095000	0.9893452736627107
chr3	19094100	19095100	0.7464648442923216
chr3	19094200	19095200	0.5896360280285534
chr3	19094300	19095300	-0.3249173191392626
chr3	19094400	19095400	-0.2080466126731781
chr3	19094500	19095500	-0.9111012493458648
chr3	19094600	19095600	-1.1649544305516004
chr3	19094700	19095700	-1.1494475770226278
chr3	19094800	19095800	-2.777982073154891
chr3	19094900	19095900	-2.8362228010634025
chr3	19095000	19096000	-2.864913272992413
chr3	19095100	19096100	-2.9097713222929684
chr3	19095200	19096200	-3.0937064854664262
chr3	19095300	19096300	-2.496551394160845
chr3	19095400	19096400	-2.839590596593143
chr3	19096500	19097500	-4.505443730951863
chr3	19101500	19102500	-3.2843123203927083
chr3	19101600	19102600	-4.211279264672167
chr3	19101700	19102700	-5.964474261711795
chr3	19101800	19102800	-5.710881288137503
chr3	19101900	19102900	-7.180017227395059
chr3	19102000	19103000	-8.98051837322967
chr3	19102100	19103100	-8.768075400962159
chr3	19102200	19103200	-9.356085277754069
chr3	19102300	19103300	-8.778048916770874
chr3	19102400	19103400	-9.27127798301677
chr3	19102500	19103500	-9.734202921186064
chr3	19102600	19103600	-9.337728525751693
chr3	19102700	19103700	-8.23243041762084
chr3	19102800	19103800	-8.356437968230898
chr3	19102900	19103900	-6.690144383635392
chr3	19103000	19104000	-4.839937285311591
chr3	19103100	19104100	-4.6091104934824925
chr3	19103200	19104200	-3.689349591139994
chr3	19103300	19104300	-3.1206284217723272
chr3	19103400	19104400	-3.1716529852476154
chr3	19103500	19104500	-2.2789150431463114
chr3	19103600	19104600	-1.6487297579251252
chr3	19103700	19104700	-1.4755395846762651
chr3	19103800	19104800	-1.814104119833733
chr3	19103900	19104900	-2.059712130736531
chr3	19104000	19105000	-1.5330166952713413
chr3	19104100	19105100	-1.3847980697718039
chr3	19104200	19105200	-0.947710988524206
chr3	19104300	19105300	-0.9212588189175319
chr3	19104400	19105400	-0.5715193737178133
chr3	19104500	19105500	-1.0422342679105179
chr3	19104600	19105600	-1.876206640565777
chr3	19104700	19105700	-2.038177748208243
chr3	19104800	19105800	-1.6519251217847517
chr3	19104900	19105900	-1.5867198047822335
chr3	19105000	19106000	-2.0970534087611488
chr3	19105100	19106100	-1.231347074157227
chr3	19105200	19106200	-1.5018510664911942
chr3	19105300	19106300	-1.5945315945111544
chr3	19105400	19106400	-1.311053485961083
chr3	19105500	19106500	-0.8701120839109115
chr3	19105600	19106600	0.1918631631687519
chr3	19105700	19106700	0.7302221891723127
chr3	19105800	19106800	1.4873375978528651
chr3	19105900	19106900	1.2328558551174698
chr3	19106000	19107000	1.7152863564565268
chr3	19106100	19107100	1.4922190597953788
chr3	19106200	19107200	1.6039305762101193
chr3	19106300	19107300	1.6623165170761385
chr3	19106400	19107400	2.309366137973844
chr3	19106500	19107500	2.7552884894265492
chr3	19106600	19107600	2.3091091527912786
chr3	19106700	19107700	2.113615730921521
chr3	19106800	19107800	2.1154290854501068
chr3	19106900	19107900	3.0441744479764297
chr3	19107000	19108000	2.9088400714999376
chr3	19107100	19108100	2.635570160938548
chr3	19107200	19108200	2.6695649222442275
chr3	19107300	19108300	2.446004956540748
chr3	19108300	19109300	0.7998004809092737
chr3	19108400	19109400	0.40008420682173207
chr3	19108500	19109500	0.2606948250968074
chr3	19108600	19109600	0.6905859110379119
chr3	19108700	19109700	0.7341244421850242
chr3	19108800	19109800	0.4600210360402186
chr3	19108900	19109900	0.7532657456279477
chr3	19109000	19110000	0.7846090886548359
chr3	19109100	19110100	0.988049621658328
chr3	19109200	19110200	1.326995266638637
chr3	19109300	19110300	1.2955065923614033
chr3	19109400	19110400	1.867659269729507
chr3	19109500	19110500	1.3715423482136362
chr3	19109600	19110600	0.7516566741220351
chr3	19109700	19110700	0.00829698686667572
chr3	19109800	19110800	0.4676216726308386
chr3	19109900	19110900	-0.10625483696492984
chr3	19110000	19111000	0.07587280311246843
chr3	19110100	19111100	-0.3311774108372815
chr3	19110200	19111200	-0.05031027681277996
chr3	19110300	19111300	-0.1815056541017809
chr3	19110400	19111400	-0.36691793788774135
chr3	19110500	19111500	0.07265866924622426
chr3	19110600	19111600	0.5152562166182415
chr3	19110700	19111700	1.63180078944631
chr3	19110800	19111800	1.7520508694285817
chr3	19110900	19111900	1.484257634831674
chr3	19111000	19112000	1.2533490393933473
chr3	19111100	19112100	0.9655623102317946
chr3	19111200	19112200	0.9742362839200356
chr3	19111300	19112300	1.2392540201769724
chr3	19111400	19112400	1.1366964209066113
chr3	19111500	19112500	1.1631114492615209
chr3	19111600	19112600	0.4220231896027726
chr3	19111700	19112700	-0.40151162717462985
chr3	19111800	19112800	-0.4620320248825442
chr3	19112800	19113800	0.9207036308816862
chr3	19112900	19113900	1.231321275437211
chr3	19113000	19114000	1.504643658217175
chr3	19113100	19114100	1.9056000117367409
chr3	19113200	19114200	2.1047847128629043
chr3	19113300	19114300	1.7032630129720832
chr3	19113400	19114400	1.5133816371393682
chr3	19113500	19114500	1.3425541837636072
chr3	19113600	19114600	1.4536898495690571
chr3	19113700	19114700	1.5790112506830178
chr3	19113800	19114800	2.1528904612356365
chr3	19113900	19114900	1.8112798907301884
chr3	19114000	19115000	1.2838942515130811
chr3	19114100	19115100	0.4536565933236342
chr3	19114200	19115200	0.3512574148058174
chr3	19114300	19115300	1.0313539059168542
chr3	19114400	19115400	1.6220516658533581
chr3	19114500	19115500	1.716333775832561
chr3	19114600	19115600	1.4557409511364674
chr3	19114700	19115700	1.4873923476730273
chr3	19114800	19115800	0.8842090546995429
chr3	19114900	19115900	0.5572019430796461
chr3	19115000	19116000	0.8084059315159838
chr3	19115100	19116100	0.7344155536178821
chr3	19115200	19116200	0.72890627029627
chr3	19115300	19116300	1.0338746801644618
chr3	19115400	19116400	0.6872146430122129
chr3	19115500	19116500	0.7041007043385521
chr3	19115600	19116600	1.2385161473768829
chr3	19115700	19116700	0.33805068467645405
chr3	19115800	19116800	0.3686961944694702
chr3	19115900	19116900	0.3716629003494203
chr3	19116000	19117000	0.5695567339816566
chr3	19116100	19117100	0.9729968965814336
chr3	19116200	19117200	1.2348216758524642
chr3	19116300	19117300	1.2920390378119655
chr3	19116400	19117400	1.5635651509908333
chr3	19116500	19117500	1.2862909761211383
chr3	19116600	19117600	1.0174176140141855
chr3	19116700	19117700	1.5732819920059549
chr3	19116800	19117800	1.46946395168226
chr3	19116900	19117900	2.035270720363987
chr3	19117000	19118000	1.8828257315691141
chr3	19117100	19118100	2.460066732027846
chr3	19117200	19118200	1.7721825949192354
chr3	19117300	19118300	2.193031429793223
chr3	19117400	19118400	1.9838627859073639
chr3	19117500	19118500	2.3977572694300004
chr3	19117600	19118600	2.055200308205387
chr3	19117700	19118700	1.9124087378101151
chr3	19117800	19118800	2.2429395142256205
chr3	19117900	19118900	1.6712490990782105
chr3	19118000	19119000	1.3212576585101659
chr3	19118100	19119100	0.7481845709577765
chr3	19118200	19119200	0.7267960453112016
chr3	19118300	19119300	0.3873444492153454
chr3	19118400	19119400	0.5854780738499117
chr3	19118500	19119500	0.610476005929429
chr3	19118600	19119600	1.2113376284165367
chr3	19118700	19119700	1.5426439653059916
chr3	19118800	19119800	1.1817831004140251
chr3	19118900	19119900	1.1980857909983809
chr3	19119000	19120000	0.725862286239425
chr3	19119100	19120100	0.7313103647865661
chr3	19119200	19120200	1.1470337099259194
chr3	19122700	19123700	1.1573592086445004
chr3	19122800	19123800	1.5475368344900189
chr3	19122900	19123900	1.5095520480690023
chr3	19123000	19124000	1.8502536465756005
chr3	19123100	19124100	2.0955997637610952
chr3	19123200	19124200	2.4896203062345603
chr3	19123300	19124300	2.427525849691558
chr3	19123400	19124400	2.1958042878849837
chr3	19123500	19124500	1.5662005752802697
chr3	19123600	19124600	1.51231776112026
chr3	19123700	19124700	1.1710440468606635
chr3	19123800	19124800	0.8931955176831536
chr3	19123900	19124900	0.13049821784690036
chr3	19124000	19125000	0.06125859925710792
chr3	19124100	19125100	0.4160830406848324
chr3	19124200	19125200	-0.0189792387262232
chr3	19124300	19125300	-0.09138235492422506
chr3	19124400	19125400	0.4239469705499345
chr3	19124500	19125500	0.5590512513050173
chr3	19124600	19125600	0.09896219020451427
chr3	19124700	19125700	0.3807390919803645
chr3	19124800	19125800	0.8847564376618756
chr3	19124900	19125900	1.520425012545631
chr3	19125000	19126000	1.2718119867905935
chr3	19125100	19126100	1.491813409908916
chr3	19125200	19126200	1.5483985982543549
chr3	19125300	19126300	2.3710521686496384
chr3	19125400	19126400	1.7395083483138818
chr3	19125500	19126500	1.814859995234856
chr3	19125600	19126600	2.409818228373061
chr3	19125700	19126700	2.633436509182696
chr3	19125800	19126800	2.335201652361856
chr3	19125900	19126900	1.8275933088643856
chr3	19126000	19127000	1.9674177133146742
chr3	19126100	19127100	1.7228450867918677
chr3	19126200	19127200	1.8489761886417475
chr3	19126300	19127300	1.2274955699778556
chr3	19126400	19127400	1.680361026081925
chr3	19126500	19127500	1.8354064435834176
chr3	19126600	19127600	1.533964606021145
chr3	19126700	19127700	1.2660873304833995
chr3	19126800	19127800	1.3874393726847905
chr3	19126900	19127900	1.289088282993588
chr3	19127000	19128000	0.7529209272218482
chr3	19127100	19128100	0.5486322032876506
chr3	19127200	19128200	0.6138422453806347
chr3	19127300	19128300	0.4313485476587908
chr3	19127400	19128400	0.1342506107684809
chr3	19127500	19128500	0.054078788732323455
chr3	19127600	19128600	0.04685266762439586
chr3	19127700	19128700	0.5181867999180486
chr3	19127800	19128800	0.7422252106519761
chr3	19127900	19128900	0.7113960353097467
chr3	19128000	19129000	0.7728120183321842
chr3	19128100	19129100	1.3589805433062896
chr3	19128200	19129200	1.4792662957923877
chr3	19128300	19129300	1.9136509753030744
chr3	19128400	19129400	2.102463878764032
chr3	19128500	19129500	2.333134730210026
chr3	19128600	19129600	2.663773729675813
chr3	19128700	19129700	2.0251228874721554
chr3	19128800	19129800	2.1441679927047192
chr3	19128900	19129900	2.5360261396359736
chr3	19129000	19130000	2.680267100020068
chr3	19129100	19130100	2.492129388192109
chr3	19129200	19130200	2.676995808308188
chr3	19129300	19130300	2.5292864163420536
chr3	19129400	19130400	2.296061001440857
chr3	19129500	19130500	1.6710034824582645
chr3	19129600	19130600	1.3008742665679416
chr3	19129700	19130700	1.3788422416046524
chr3	19129800	19130800	0.6731260535740665
chr3	19129900	19130900	0.2929010691300682
chr3	19130000	19131000	0.3328318831695591
chr3	19130100	19131100	-0.7071633759723903
chr3	19130200	19131200	-0.6046610246127948
chr3	19130300	19131300	-0.7101363976094227
chr3	19130400	19131400	-0.9378263435115248
chr3	19131500	19132500	2.134039691436464
chr3	19131600	19132600	2.1263034554956683
chr3	19131700	19132700	2.33229190463939
chr3	19131800	19132800	2.143823345304671
chr3	19131900	19132900	2.2961088396493667
chr3	19132000	19133000	1.8989360179945995
chr3	19132100	19133100	1.6776669442184766
chr3	19132200	19133200	2.207787893394913
chr3	19132300	19133300	2.25319913632012
chr3	19132400	19133400	0.9530907193523368
chr3	19132500	19133500	0.2060387346272572
chr3	19132600	19133600	0.12615209244179745
chr3	19132700	19133700	0.2516140842638829
chr3	19132800	19133800	0.3014548371270427
chr3	19132900	19133900	0.21762773338091693
chr3	19133000	19134000	0.6481887023681567
chr3	19133100	19134100	0.6811682956200279
chr3	19133200	19134200	0.3002076392136476
chr3	19133300	19134300	0.6816879710111158
chr3	19133400	19134400	1.1189092119910578
chr3	19133500	19134500	1.7081891470386563
chr3	19133600	19134600	1.5388538408578718
chr3	19133700	19134700	1.34285687702651
chr3	19133800	19134800	1.684684143143571
chr3	19133900	19134900	1.6962714381614157
chr3	19134000	19135000	2.1078604073331477
chr3	19134100	19135100	2.2948226536790766
chr3	19134200	19135200	2.9653293086477404
chr3	19134300	19135300	2.6120334964455534
chr3	19134400	19135400	2.40416400338079
chr3	19134500	19135500	2.3627142180998333
chr3	19134600	19135600	2.045397138068376
chr3	19134700	19135700	1.5989445559337658
chr3	19134800	19135800	1.06771757131456
chr3	19134900	19135900	1.086861723058692
chr3	19135000	19136000	0.40852827430298255
chr3	19135100	19136100	0.03498787270633462
chr3	19135200	19136200	0.07505874372936792
chr3	19135300	19136300	-0.03386121758738397
chr3	19135400	19136400	0.08093813726872925
chr3	19135500	19136500	0.3512592280634084
chr3	19135600	19136600	0.6225860841282607
chr3	19136800	19137800	-0.1611865310487155
chr3	19136900	19137900	-0.3761163347400275
chr3	19137000	19138000	-0.4212236793101005
chr3	19137100	19138100	-0.28015784714957365
chr3	19137200	19138200	-0.5327143492010801
chr3	19137300	19138300	-0.944525659545114
chr3	19137400	19138400	0.2227004779842121
chr3	19137500	19138500	0.17104359917749545
chr3	19137600	19138600	0.5573115094628912
chr3	19137700	19138700	0.8591580678910231
chr3	19137800	19138800	0.8120176473501584
chr3	19137900	19138900	0.9147829213643426
chr3	19138000	19139000	1.2661950780275864
chr3	19138100	19139100	0.7864080783701397
chr3	19138200	19139200	0.7696006144910675
chr3	19138300	19139300	1.5948769015598974
chr3	19138400	19139400	1.3306062657116418
chr3	19138500	19139500	1.6691020497889324
chr3	19138600	19139600	1.5733578423128618
chr3	19138700	19139700	1.315456160119407
chr3	19138800	19139800	0.9066595942529792
chr3	19138900	19139900	1.3913966339449595
chr3	19139000	19140000	0.2976494672390155
chr3	19139100	19140100	0.7517943483609906
chr3	19139200	19140200	1.2036462809522612
chr3	19139300	19140300	0.1928113669172033
chr3	19139400	19140400	0.2351819671064729
chr3	19139500	19140500	0.1666671533339436
chr3	19139600	19140600	0.7566406440580442
chr3	19139700	19140700	0.9856443724514844
chr3	19139800	19140800	1.19454636188163
chr3	19139900	19140900	0.9956385539413132
chr3	19140000	19141000	1.321272912616496
chr3	19140100	19141100	1.5929171073264408
chr3	19140200	19141200	1.6563700886284733
chr3	19140300	19141300	2.023526862147131
chr3	19140400	19141400	2.2856601509187584
chr3	19140500	19141500	2.4752359914870703
chr3	19140600	19141600	2.136159013296865
chr3	19140700	19141700	2.0504174496544563
chr3	19140800	19141800	1.6880565494624522
chr3	19140900	19141900	1.8586924020899243
chr3	19141000	19142000	1.9238758192822285
chr3	19141100	19142100	1.0368069323569171
chr3	19141200	19142200	0.7691355617620428
chr3	19141300	19142300	0.4205258327732555
chr3	19141400	19142400	0.4319462301108799
chr3	19141500	19142500	0.7296644811718989
chr3	19141600	19142600	1.1929862568344616
chr3	19141700	19142700	1.0640274670990777
chr3	19141800	19142800	1.1699270253763607
chr3	19141900	19142900	1.3801243995955053
chr3	19142000	19143000	1.3215795810115725
chr3	19142100	19143100	2.2269431965093482
chr3	19142200	19143200	1.7001047179445208
chr3	19142300	19143300	1.990883808813172
chr3	19142400	19143400	1.7396456823855546
chr3	19142500	19143500	1.8399676146801967
chr3	19142600	19143600	1.6147293083832623
chr3	19142700	19143700	1.2044607091646542
chr3	19142800	19143800	1.2607273190784931
chr3	19142900	19143900	0.843971950227616
chr3	19143000	19144000	1.2667588112177117
chr3	19143100	19144100	1.3320181674261742
chr3	19143200	19144200	2.025351250268772
chr3	19143300	19144300	2.2432987194685095
chr3	19143400	19144400	2.4434741124595267
chr3	19143500	19144500	2.2118431460384915
chr3	19143600	19144600	2.4559195354256333
chr3	19143700	19144700	3.2591453038057785
chr3	19143800	19144800	3.5744187109516914
chr3	19143900	19144900	3.869564676232596
chr3	19144000	19145000	3.3802886458661785
chr3	19144100	19145100	3.14957899168844
chr3	19145200	19146200	0.1857807521969861
chr3	19145300	19146300	-0.07283157039339087
chr3	19145400	19146400	-0.10855088271839854
chr3	19145500	19146500	0.1910910893560602
chr3	19145600	19146600	0.6181885983658476
chr3	19145700	19146700	0.9575321255701204
chr3	19145800	19146800	1.4716630292090087
chr3	19145900	19146900	1.844533601547421
chr3	19146000	19147000	1.5356629962292228
chr3	19146100	19147100	1.240903809210065
chr3	19146200	19147200	0.6483935235027984
chr3	19146300	19147300	1.2962620946362071
chr3	19146400	19147400	1.124020570261304
chr3	19146500	19147500	1.0339317212733845
chr3	19146600	19147600	0.2249854519904312
chr3	19146700	19147700	0.4237333082948952
chr3	19146800	19147800	-0.0823530906903977
chr3	19146900	19147900	0.011997256926610942
chr3	19147000	19148000	1.086313944648898
chr3	19147100	19148100	1.6914794202655423
chr3	19147200	19148200	2.8360222757544853
chr3	19147300	19148300	2.5639778421214885
chr3	19147400	19148400	3.012150306743366
chr3	19148500	19149500	0.3936578947926659
chr3	19148600	19149600	-0.21396460287392652
chr3	19148700	19149700	-0.2829281748457306
chr3	19148800	19149800	-1.2529741173982265
chr3	19148900	19149900	-1.4458737639773729
chr3	19149000	19150000	-1.165120030350699
chr3	19149100	19150100	-1.283416362475045
chr3	19149200	19150200	-0.4830132622736862
chr3	19149300	19150300	-1.0586845526927748
chr3	19149400	19150400	-0.3585565425406209
chr3	19149500	19150500	0.5904310966575758
chr3	19149600	19150600	0.9607246376720694
chr3	19149700	19150700	1.8309402616406305
chr3	19149800	19150800	1.9906299517113024
chr3	19149900	19150900	1.6144236195808273
chr3	19150000	19151000	1.1826894512649695
chr3	19150100	19151100	0.5682787624699703
chr3	19150200	19151200	0.02194169897370844
chr3	19150300	19151300	-0.2185213733812381
chr3	19150400	19151400	-0.3684183564479506
chr3	19150500	19151500	-0.6568812888243334
chr3	19150600	19151600	-1.2766303880973795
chr3	19150700	19151700	-1.4140435091464243
chr3	19150800	19151800	-1.3050517342970782
chr3	19150900	19151900	-0.5164584032881145
chr3	19151000	19152000	-0.8790135784589406
chr3	19151100	19152100	-0.033904124539196445
chr3	19151200	19152200	0.1180686578141804
chr3	19151300	19152300	0.5501370206777267
chr3	19151400	19152400	0.25196403512365023
chr3	19151500	19152500	1.1089153001026022
chr3	19151600	19152600	1.2921264727825534
chr3	19151700	19152700	0.4564291791576934
chr3	19151800	19152800	1.068261541474574
chr3	19151900	19152900	1.3179315918794619
chr3	19152000	19153000	1.90577566465887
chr3	19152100	19153100	1.3992603281031757
chr3	19152200	19153200	1.318751075224274
chr3	19152300	19153300	1.258858432532724
chr3	19152400	19153400	1.6198080724940365
chr3	19152500	19153500	0.6845536037824586
chr3	19152600	19153600	1.312992568443058
chr3	19153000	19154000	-0.448855420721333
chr3	19153100	19154100	-0.5053741436056376
chr3	19153200	19154200	-0.13937656979213425
chr3	19153300	19154300	-0.5190311457580569
chr3	19153400	19154400	-0.6208968021651664
chr3	19153500	19154500	-0.09180662541843836
chr3	19153600	19154600	-1.3607187304199475
chr3	19153700	19154700	-0.563081997139423
chr3	19153800	19154800	-0.8952849500195575
chr3	19153900	19154900	-1.1209052249458629
chr3	19154000	19155000	-1.9469128624691376
chr3	19154100	19155100	-2.024528157286776
chr3	19154200	19155200	-2.311733998314145
chr3	19154300	19155300	-1.8088136210575432
chr3	19154400	19155400	-1.830931648562948
chr3	19154500	19155500	-2.1019682157809982
chr3	19154600	19155600	-1.2357287329974296
chr3	19154700	19155700	-1.4286630176043118
chr3	19154800	19155800	-1.5758218154108319
chr3	19154900	19155900	-1.7414753470669326
chr3	19155000	19156000	-1.656713814614003
chr3	19155100	19156100	-1.3081946015820731
chr3	19155200	19156200	-1.3088975832047225
chr3	19155300	19156300	-1.608770249499868
chr3	19155400	19156400	-1.1899831446675444
chr3	19155500	19156500	-0.8783236512681397
chr3	19155600	19156600	-0.5508977474350416
chr3	19155700	19156700	-0.604767650917724
chr3	19155800	19156800	-0.1391306467007936
chr3	19155900	19156900	0.3028341967922744
chr3	19156000	19157000	0.6267114585803681
chr3	19156100	19157100	0.132903208460992
chr3	19156200	19157200	0.6222242338394828
chr3	19156300	19157300	1.0334334708552528
chr3	19156400	19157400	0.9963623241396744
chr3	19156500	19157500	1.0373404925544445
chr3	19156600	19157600	-0.26342051462545985
chr3	19156700	19157700	0.23846272368427834
chr3	19156800	19157800	-0.05371045923065314
chr3	19156900	19157900	-0.7233794326487859
chr3	19157000	19158000	-0.110709814350669
chr3	19157100	19158100	0.3297660140317521
chr3	19157200	19158200	0.4798762065631813
chr3	19157300	19158300	0.3266979724985781
chr3	19157400	19158400	0.3390834866461633
chr3	19157500	19158500	-0.38323018554719857
chr3	19157600	19158600	0.9167683107676916
chr3	19157700	19158700	1.2825795732686542
chr3	19157800	19158800	1.4436648673185488
chr3	19157900	19158900	1.843315186219353
chr3	19158000	19159000	1.3612110904006507
chr3	19158100	19159100	1.8048975261439253
chr3	19158200	19159200	1.1752372046280846
chr3	19158300	19159300	0.8442700707216227
chr3	19158400	19159400	1.3468950566997715
chr3	19158500	19159500	1.5557755821009278
chr3	19158600	19159600	1.1743158552652773
chr3	19158700	19159700	1.0619743040975282
chr3	19158800	19159800	1.1666712745700387
chr3	19158900	19159900	1.0944069501502045
chr3	19159000	19160000	1.1512302351182777
chr3	19159100	19160100	0.30877853816148204
chr3	19159200	19160200	0.2312977843556688
chr3	19159300	19160300	0.7517072860120825
chr3	19159400	19160400	-0.0513686176657772
chr3	19159500	19160500	0.1955257092006312
chr3	19159600	19160600	0.03813874653532893
chr3	19159700	19160700	-0.2705765345030581
chr3	19159800	19160800	-0.2137427783180784
chr3	19159900	19160900	0.4495656486302111
chr3	19160000	19161000	0.1409180856513352
chr3	19160100	19161100	0.2698467645682818
chr3	19160200	19161200	1.051691512770044
chr3	19160300	19161300	0.9557904211555708
chr3	19160400	19161400	1.3707278267564929
chr3	19160500	19161500	1.4178544863984066
chr3	19160600	19161600	1.9239752644361563
chr3	19160700	19161700	1.8019084295001024
chr3	19160800	19161800	1.4676245024084666
chr3	19160900	19161900	1.4872680689479345
chr3	19161000	19162000	2.0191626116837407
chr3	19161100	19162100	2.3570035468055592
chr3	19161200	19162200	1.7432813378262821
chr3	19161300	19162300	1.9597599951181743
chr3	19161500	19162500	1.973629206615752
chr3	19162300	19163300	1.8485623922522525
chr3	19162400	19163400	1.3817917770611141
chr3	19162500	19163500	1.807833545069104
chr3	19162600	19163600	0.5577181736000789
chr3	19162700	19163700	0.8318469329722555
chr3	19162800	19163800	1.470308809633451
chr3	19162900	19163900	0.4749859763740986
chr3	19163000	19164000	0.25544420680686675
chr3	19163100	19164100	0.5928630420577758
chr3	19163200	19164200	0.6325685794877884
chr3	19163300	19164300	-0.2974985220309366
chr3	19163400	19164400	0.12709391494074762
chr3	19163500	19164500	0.1451874709230319
chr3	19163600	19164600	-0.033504071516375966
chr3	19163700	19164700	-0.32287976509244665
chr3	19163800	19164800	-0.6459208611647226
chr3	19163900	19164900	-0.1640581062072249
chr3	19164000	19165000	0.4906170301337227
chr3	19164100	19165100	0.13829030562207886
chr3	19164200	19165200	0.03829525248917194
chr3	19164300	19165300	0.6892498187271083
chr3	19164400	19165400	0.4334810558099296
chr3	19164500	19165500	0.12409732292556401
chr3	19164600	19165600	0.5320383622666499
chr3	19164700	19165700	0.7267614716221348
chr3	19164800	19165800	0.6167739681625414
chr3	19164900	19165900	0.6954550541200875
chr3	19165000	19166000	0.5368449331477527
chr3	19165100	19166100	0.5017808102128447
chr3	19165200	19166200	0.3905366088064416
chr3	19165300	19166300	0.1321744213849304
chr3	19165400	19166400	0.3915388294616068
chr3	19165500	19166500	-0.11290090915441055
chr3	19165600	19166600	0.07270630727572483
chr3	19165700	19166700	-0.0013834449538535946
chr3	19165800	19166800	0.3991698404922626
chr3	19165900	19166900	0.7181959213609393
chr3	19166000	19167000	0.6094104775490081
chr3	19166100	19167100	0.5064688257051134
chr3	19166200	19167200	0.9617477477431681
chr3	19166300	19167300	1.0496432254874146
chr3	19166400	19167400	0.970088773343957
chr3	19166500	19167500	1.304007361622043
chr3	19166600	19167600	1.5342707036956018
chr3	19166700	19167700	1.6403159593704502
chr3	19166800	19167800	1.4350525093441946
chr3	19166900	19167900	1.4182029029559562
chr3	19167000	19168000	2.0086382160566654
chr3	19167100	19168100	2.3396852883606445
chr3	19167200	19168200	2.0600073001027046
chr3	19167300	19168300	1.9656483412597885
chr3	19167400	19168400	2.320245144801443
chr3	19167500	19168500	2.7880648154491885
chr3	19167600	19168600	3.0561091388958483
chr3	19167700	19168700	3.0183800370772467
chr3	19167800	19168800	3.261356873662072
chr3	19167900	19168900	2.874363297377347
chr3	19168000	19169000	2.1560843674373786
chr3	19168100	19169100	2.2906611589327484
chr3	19168200	19169200	2.4749328750485824
chr3	19168600	19169600	1.0307374844341768
chr3	19168700	19169700	0.11471079363954274
chr3	19168800	19169800	-0.03995104959310822
chr3	19168900	19169900	-0.4768076233130261
chr3	19169000	19170000	-0.26817713839353197
chr3	19169300	19170300	0.30319162170239256
chr3	19169400	19170400	0.14177961334208464
chr3	19169500	19170500	0.1632550693175948
chr3	19169600	19170600	0.3221413854318495
chr3	19169700	19170700	1.6240792943649536
chr3	19169800	19170800	1.9052918990347567
chr3	19170700	19171700	-0.2305461821893258
chr3	19170800	19171800	-0.3984356706642344
chr3	19170900	19171900	-1.2528524915699235
chr3	19171000	19172000	-1.8807256774839693
chr3	19171100	19172100	-1.4842750704515757
chr3	19171200	19172200	-1.7348753369028502
chr3	19171300	19172300	-1.1963093909936202
chr3	19171400	19172400	-1.3870075081001576
chr3	19171500	19172500	-1.2549858438755623
chr3	19171600	19172600	-0.6156520122818551
chr3	19171700	19172700	-0.25729714449903657
chr3	19171800	19172800	-0.6040773171263186
chr3	19171900	19172900	0.4335392601043839
chr3	19172000	19173000	1.6258963026423732
chr3	19172100	19173100	1.171670306763475
chr3	19172200	19173200	1.1843891241636804
chr3	19172300	19173300	0.5098052855535542
chr3	19172400	19173400	1.007264726571799
chr3	19172500	19173500	1.4715816317500885
chr3	19172600	19173600	1.3790205633012085
chr3	19172700	19173700	1.661534335283452
chr3	19172800	19173800	1.9516568838928363
chr3	19172900	19173900	1.5286249987803882
chr3	19173000	19174000	0.9252863089856261
chr3	19173100	19174100	1.0473859795709723
chr3	19173200	19174200	1.237040113252894
chr3	19173300	19174300	1.4202386847884294
chr3	19173400	19174400	0.6104621169318325
chr3	19173500	19174500	0.8492653068178785
chr3	19173600	19174600	1.3527419922079846
chr3	19173700	19174700	0.3928649711677191
chr3	19173800	19174800	-0.17916099010334538
chr3	19173900	19174900	0.013988628757995284
chr3	19174000	19175000	0.2821817926760765
chr3	19174100	19175100	0.4530128627758511
chr3	19174200	19175200	0.3526223048957305
chr3	19174300	19175300	0.8392104094851314
chr3	19174400	19175400	1.1924544921712734
chr3	19174500	19175500	0.2163280663462447
chr3	19174600	19175600	-0.3308118635278697
chr3	19174700	19175700	0.004746465379520096
chr3	19174800	19175800	-0.07255761116263791
chr3	19174900	19175900	0.21671865925273312
chr3	19175000	19176000	-0.3459679773573291
chr3	19175100	19176100	-0.4710827188613274
chr3	19175200	19176200	-0.09434507600218063
chr3	19175300	19176300	-0.36731515882355903
chr3	19175400	19176400	-0.3448770575872364
chr3	19175500	19176500	-0.12146932802152564
chr3	19175600	19176600	0.17363044535114874
chr3	19175700	19176700	-0.034766170893845955
chr3	19175800	19176800	0.11416254640602495
chr3	19175900	19176900	-0.2957128754613369
chr3	19176000	19177000	0.10143298571523807
chr3	19176100	19177100	-0.3404599673664633
chr3	19176200	19177200	-0.4843389565443597
chr3	19176300	19177300	-0.05544711445213397
chr3	19176400	19177400	-0.034315809313800565
chr3	19176500	19177500	0.15991132792623566
chr3	19176600	19177600	0.3984653944879445
chr3	19176700	19177700	0.5478642325520636
chr3	19176800	19177800	1.1642917377201654
chr3	19176900	19177900	1.1387082188306168
chr3	19177000	19178000	1.2148566256781625
chr3	19177100	19178100	2.1741089011022847
chr3	19177200	19178200	1.488769555435186
chr3	19177300	19178300	1.3304649373377395
chr3	19177400	19178400	1.2801055022466106
chr3	19177500	19178500	1.5238513422177742
chr3	19177600	19178600	1.6418579286418125
chr3	19177700	19178700	1.8166377207531967
chr3	19177800	19178800	1.5451307499775149
chr3	19177900	19178900	1.7572267137990278
chr3	19178000	19179000	1.6895570808960343
chr3	19178100	19179100	1.0710251790248422
chr3	19178200	19179200	1.9533725444202616
chr3	19178300	19179300	1.8084949504360448
chr3	19178400	19179400	2.0546597906373814
chr3	19178500	19179500	2.5281287117498623
chr3	19178600	19179600	2.089713412134162
chr3	19178700	19179700	1.6668570720440188
chr3	19178800	19179800	1.3908361113344816
chr3	19178900	19179900	1.7204296750856345
chr3	19179000	19180000	2.1357639753236257
chr3	19179100	19180100	2.165089622803916
chr3	19179200	19180200	2.1772211807474933
chr3	19179300	19180300	2.211343365053036
chr3	19179400	19180400	2.0756157661166603
chr3	19179500	19180500	1.2823136809513858
chr3	19179600	19180600	1.1382872825786503
chr3	19179700	19180700	1.3163935399917377
chr3	19179800	19180800	1.5670792771050517
chr3	19179900	19180900	1.4270283762788112
chr3	19180000	19181000	0.4484212014545695
chr3	19180100	19181100	0.5537511595271437
chr3	19180200	19181200	0.041141081595713266
chr3	19180300	19181300	0.3397232795217535
chr3	19180400	19181400	0.24176878990286998
chr3	19180500	19181500	0.5453197546238036
chr3	19180600	19181600	0.403953569599493
chr3	19180700	19181700	-0.1201016973628378
chr3	19180800	19181800	-0.4420167554576209
chr3	19180900	19181900	-0.791300240121641
chr3	19181000	19182000	-0.7958906335313654
chr3	19181100	19182100	-0.9010126221236552
chr3	19181200	19182200	-0.7694899468264605
chr3	19181300	19182300	-0.8303393229085203
chr3	19181400	19182400	-0.38974039957912215
chr3	19181500	19182500	-0.13780385940167478
chr3	19181600	19182600	-0.17608532192268134
chr3	19181700	19182700	-0.2224707670119576
chr3	19181800	19182800	0.026476762931042702
chr3	19181900	19182900	-0.23935871487276586
chr3	19182000	19183000	0.12795407137056994
chr3	19182100	19183100	0.028277650869885082
chr3	19182200	19183200	-0.4136700370532953
chr3	19182300	19183300	-0.5784598357915398
chr3	19182400	19183400	-0.7168577989319647
chr3	19182500	19183500	-0.9201068119671304
chr3	19182600	19183600	-0.34039554657047066
chr3	19182700	19183700	0.6986130623567077
chr3	19182800	19183800	0.5275733379776162
chr3	19182900	19183900	0.8069999886366472
chr3	19183000	19184000	0.58621691629618
chr3	19183100	19184100	0.6144171364314353
chr3	19183200	19184200	1.3284260040091231
chr3	19183300	19184300	1.86228887721334
chr3	19183400	19184400	1.9138321095369728
chr3	19183500	19184500	1.2488354839809244
chr3	19183600	19184600	0.9387335807618996
chr3	19183700	19184700	0.5208004421731036
chr3	19183800	19184800	0.8092192283015973
chr3	19183900	19184900	0.9371551197359036
chr3	19184000	19185000	1.2009251121446514
chr3	19184100	19185100	1.193043556717456
chr3	19184200	19185200	1.310914390359252
chr3	19184300	19185300	0.5803441712174668
chr3	19184400	19185400	0.6015794640393319
chr3	19184500	19185500	1.1787339744455796
chr3	19184600	19185600	0.9163828005277364
chr3	19184700	19185700	0.7963423061308214
chr3	19184800	19185800	0.4734316113917443
chr3	19184900	19185900	0.2314272141160081
chr3	19185000	19186000	0.3456841754438185
chr3	19185100	19186100	0.022758196347242063
chr3	19185200	19186200	-0.20643550865860874
chr3	19185300	19186300	-0.3640140300267895
chr3	19185400	19186400	-1.417169001728496
chr3	19185500	19186500	-1.248596343456742
chr3	19185600	19186600	-1.094220064487024
chr3	19185700	19186700	-0.5471551885804183
chr3	19185800	19186800	-0.5344405035598422
chr3	19185900	19186900	-0.6230138482213184
chr3	19186000	19187000	-0.5408163630262395
chr3	19186100	19187100	0.14826607125237906
chr3	19186200	19187200	-0.14822312551322664
chr3	19186300	19187300	0.17929773325490558
chr3	19186400	19187400	0.5462047293817693
chr3	19186500	19187500	-0.10881675264367192
chr3	19186600	19187600	0.20819368366977392
chr3	19186700	19187700	0.04737532596704645
chr3	19186800	19187800	0.2255049555874264
chr3	19186900	19187900	0.4413301528666577
chr3	19187000	19188000	-0.006413109554971761
chr3	19187100	19188100	-0.23171666061803176
chr3	19187200	19188200	-0.10291826565601343
chr3	19187300	19188300	0.1982206112593835
chr3	19187400	19188400	1.2201221830819902
chr3	19187500	19188500	1.7358388256753448
chr3	19187600	19188600	1.840355907112765
chr3	19187700	19188700	1.6756792755367926
chr3	19187800	19188800	1.8237747178526202
chr3	19187900	19188900	1.7340759366341023
chr3	19188000	19189000	2.3548314181951175
chr3	19188100	19189100	2.5605801862692217
chr3	19188200	19189200	2.39650205504702
chr3	19188300	19189300	2.3605855221734497
chr3	19188400	19189400	1.858763310146469
chr3	19188500	19189500	1.5064337703865474
chr3	19188600	19189600	1.0860759653641947
chr3	19188700	19189700	0.7803918898326827
chr3	19188800	19189800	1.0109413950537371
chr3	19188900	19189900	0.8249775729228344
chr3	19189000	19190000	0.585963499919395
chr3	19189100	19190100	-0.07574672025948166
chr3	19189200	19190200	0.18438818656164002
chr3	19189300	19190300	-0.2217275982811068
chr3	19189400	19190400	-0.5209507317342513
chr3	19189500	19190500	-0.41485328480793776
chr3	19189600	19190600	-0.8247220927631481
chr3	19189700	19190700	-0.6745777232480543
chr3	19189800	19190800	-1.3238573140039576
chr3	19189900	19190900	-0.7165741436206432
chr3	19190000	19191000	-0.48209964568816666
chr3	19190100	19191100	0.02848498087593686
chr3	19190200	19191200	-0.4501433590723192
chr3	19190300	19191300	0.2198361128498211
chr3	19190400	19191400	0.635664831397759
chr3	19190500	19191500	0.7865248371125045
chr3	19190600	19191600	1.5360497053047204
chr3	19190700	19191700	1.380407127481557
chr3	19190800	19191800	1.6409395802198166
chr3	19190900	19191900	1.533262407639567
chr3	19191000	19192000	1.1479778025517267
chr3	19191100	19192100	0.9989312853818296
chr3	19191200	19192200	1.646258986165443
chr3	19191300	19192300	1.423851147595458
chr3	19191400	19192400	0.4905179103879593
chr3	19191500	19192500	0.6841656257463972
chr3	19191600	19192600	0.19055209942284052
chr3	19191700	19192700	0.7713689016194992
chr3	19191800	19192800	0.8894664914924824
chr3	19191900	19192900	0.6490904171724741
chr3	19192000	19193000	0.37788283573049913
chr3	19192100	19193100	0.419702072080402
chr3	19192200	19193200	0.2977741002032515
chr3	19192300	19193300	0.5470950028967511
chr3	19192400	19193400	0.8001702205715728
chr3	19192500	19193500	0.5857284837073148
chr3	19192600	19193600	0.6828256706514887
chr3	19192700	19193700	0.4460858893790324
chr3	19192800	19193800	-0.14030450449635745
chr3	19192900	19193900	-0.5821582328545064
chr3	19193000	19194000	0.060762558158552776
chr3	19193100	19194100	-0.1266964420520304
chr3	19193200	19194200	-0.38798094211257017
chr3	19193300	19194300	-0.5342790299048141
chr3	19193400	19194400	-0.05136278283195714
chr3	19193500	19194500	-0.5713350195493097
chr3	19193600	19194600	-0.5529348530077974
chr3	19193700	19194700	-1.1046728909900243
chr3	19193800	19194800	-0.6988027569010513
chr3	19193900	19194900	0.2422327501164126
chr3	19194000	19195000	0.5462322485714761
chr3	19194100	19195100	0.71602643957674
chr3	19194200	19195200	1.0110007566939598
chr3	19194300	19195300	0.8737574680559448
chr3	19194400	19195400	0.9361163203584782
chr3	19194500	19195500	1.7285679948379749
chr3	19194600	19195600	1.6845054361442848
chr3	19194700	19195700	2.7789283490655943
chr3	19194800	19195800	2.648099285993422
chr3	19194900	19195900	2.239615798057533
chr3	19195000	19196000	1.5973446866760705
chr3	19195100	19196100	1.5474336118343812
chr3	19195200	19196200	1.086766105300554
chr3	19195300	19196300	0.8352320780139487
chr3	19195400	19196400	0.7791380822500773
chr3	19195500	19196500	0.31795740496058983
chr3	19195600	19196600	0.2283986404524425
chr3	19195700	19196700	-0.6239692628420305
chr3	19195800	19196800	-0.231888692087083
chr3	19195900	19196900	0.017023139751261702
chr3	19196000	19197000	0.07123064534753402
chr3	19196100	19197100	0.27929874764618423
chr3	19196200	19197200	0.4686287170079753
chr3	19196300	19197300	0.4436600352056177
chr3	19196400	19197400	0.9667143308147412
chr3	19196500	19197500	1.0298295540276852
chr3	19196600	19197600	1.4398450879182558
chr3	19196700	19197700	2.0599526756272755
chr3	19196800	19197800	1.2507723585958492
chr3	19196900	19197900	0.8358374667372814
chr3	19197000	19198000	1.2064236258722816
chr3	19197100	19198100	1.1008967333651731
chr3	19197200	19198200	0.8235767418540423
chr3	19197300	19198300	0.9159051680371744
chr3	19197400	19198400	0.29381060623733457
chr3	19197500	19198500	0.2156773934533607
chr3	19197600	19198600	-0.01849578780091582
chr3	19197700	19198700	-1.126662245923555
chr3	19197800	19198800	-0.7389348851597924
chr3	19197900	19198900	-0.5336418159094987
chr3	19198000	19199000	-0.8295627239979716
chr3	19198100	19199100	-0.6355100564956548
chr3	19198200	19199200	0.014000967432564616
chr3	19198300	19199300	0.09426972665186638
chr3	19198400	19199400	0.6731168317379094
chr3	19198500	19199500	0.8784471152710851
chr3	19198600	19199600	0.6623847202517404
chr3	19198700	19199700	1.4110673597401593
chr3	19198800	19199800	1.7484352439471742
chr3	19198900	19199900	1.8233181190893089
chr3	19199000	19200000	1.9143841127774774
chr3	19199100	19200100	1.8489435740073263
chr3	19199200	19200200	1.8400325459655296
chr3	19199300	19200300	1.6334817146681413
chr3	19199400	19200400	1.153481127441973
chr3	19199500	19200500	0.9769847792894928
chr3	19199600	19200600	1.0040511873205469
chr3	19199700	19200700	0.949256376844436
chr3	19199800	19200800	0.7713166739525438
chr3	19199900	19200900	0.5924919716414815
chr3	19200000	19201000	0.3367953630619795
chr3	19200100	19201100	-0.07603166680291648
chr3	19201300	19202300	-1.2320211699989243
chr3	19201400	19202400	-1.0724452953137775
chr3	19201500	19202500	-0.8827566987339759
chr3	19201600	19202600	-0.1909412756093604
chr3	19201700	19202700	-0.1839003048152103
chr3	19201800	19202800	-1.1414434442780774
chr3	19201900	19202900	-1.2915805829730316
chr3	19202000	19203000	-1.0570728210250002
chr3	19202100	19203100	-0.03723725520223574
chr3	19202200	19203200	-0.17427872497778749
chr3	19202300	19203300	-0.3361037228826759
chr3	19202400	19203400	-1.226244906722696
chr3	19202500	19203500	-1.3727597829686669
chr3	19202600	19203600	-1.0984564283343037
chr3	19202700	19203700	-0.5426191358958524
chr3	19202800	19203800	-0.09280036375681756
chr3	19202900	19203900	0.11797402275843973
chr3	19203000	19204000	-0.030508350773798234
chr3	19203100	19204100	-0.7156889935275832
chr3	19203200	19204200	-0.3533783937214023
chr3	19203300	19204300	0.002395252024260873
chr3	19203400	19204400	1.190510716155886
chr3	19203500	19204500	1.6237594207244437
chr3	19203600	19204600	1.3188076737315575
chr3	19203700	19204700	0.13412050381102106
chr3	19203800	19204800	-0.035552338904226495
chr3	19203900	19204900	0.1479949659747169
chr3	19204000	19205000	0.22661629601433003
chr3	19204100	19205100	-0.09854986465923868
chr3	19204200	19205200	-0.6292011125596789
chr3	19204300	19205300	-0.4329601204770524
chr3	19204400	19205400	-0.6007881278954958
chr3	19204500	19205500	-0.7265021053141135
chr3	19204600	19205600	-0.5629423075339076
chr3	19204700	19205700	0.9392445683762032
chr3	19204800	19205800	1.4208772759221855
chr3	19204900	19205900	1.5460344505614183
chr3	19205000	19206000	1.758131802219647
chr3	19205100	19206100	2.311534516006504
chr3	19206300	19207300	-1.534407237191262
chr3	19206400	19207400	-1.0015732463855849
chr3	19206500	19207500	-0.9717233639610576
chr3	19206600	19207600	-0.7710742174220527
chr3	19206700	19207700	-1.3195275947343668
chr3	19206800	19207800	-1.3566884786054507
chr3	19206900	19207900	-0.9993873732228004
chr3	19207000	19208000	-0.8368732392151322
chr3	19207100	19208100	-0.2565805313146949
chr3	19207200	19208200	0.34994404840696225
chr3	19207300	19208300	0.40973183946434455
chr3	19207400	19208400	-0.1859683128301436
chr3	19207500	19208500	0.3049214464845684
chr3	19207600	19208600	0.3867962092282719
chr3	19207700	19208700	1.0490499457896292
chr3	19207800	19208800	0.7904782355429287
chr3	19207900	19208900	0.7348324252131991
chr3	19208000	19209000	0.6935656462119044
chr3	19208100	19209100	0.3946943556328177
chr3	19208200	19209200	0.6957631634477248
chr3	19208300	19209300	0.14924647302678298
chr3	19208400	19209400	0.14156384762157248
chr3	19208500	19209500	-0.3278381480273436
chr3	19208600	19209600	-1.1765365493578352
chr3	19208700	19209700	-0.9383733834135652
chr3	19208800	19209800	-1.5464919453315509
chr3	19208900	19209900	-2.0972113917924147
chr3	19209000	19210000	-1.9092807133330978
chr3	19209100	19210100	-1.92750297460972
chr3	19209200	19210200	-1.854664196313954
chr3	19209300	19210300	-1.2387657269769985
chr3	19209400	19210400	-1.0655219986697442
chr3	19209500	19210500	-0.7803499438851381
chr3	19209600	19210600	-0.6467808283317599
chr3	19209700	19210700	-0.7196606529161089
chr3	19209800	19210800	-0.5988293139516183
chr3	19209900	19210900	-0.08309434291553637
chr3	19210000	19211000	0.21898733281470287
chr3	19210100	19211100	-0.12721961228296225
chr3	19210200	19211200	0.12417014531487985
chr3	19210300	19211300	-0.1601391811702255
chr3	19210400	19211400	-0.4477326115563184
chr3	19210500	19211500	-0.07309611838104248
chr3	19210600	19211600	0.044283344038244216
chr3	19210700	19211700	-0.0782286661329663
chr3	19210800	19211800	0.20265153944202446
chr3	19210900	19211900	0.4254139579857569
chr3	19211000	19212000	0.04865835316349107
chr3	19211100	19212100	0.2500821967015451
chr3	19211200	19212200	-0.2709782509550812
chr3	19211300	19212300	-0.11065284729129517
chr3	19211400	19212400	-0.2607804293311277
chr3	19211500	19212500	-0.6080701556746148
chr3	19211600	19212600	-0.5419850946182885
chr3	19211700	19212700	-0.686712344258875
chr3	19211800	19212800	-0.34993981908586025
chr3	19211900	19212900	-0.6340052131358204
chr3	19212000	19213000	-0.3327775186445103
chr3	19212100	19213100	0.014456445891308596
chr3	19212200	19213200	0.2675343794559005
chr3	19212300	19213300	0.05474752058728602
chr3	19212400	19213400	0.5708579773257256
chr3	19212500	19213500	1.086456165385302
chr3	19212600	19213600	1.0202855954606744
chr3	19212700	19213700	1.1054007072779624
chr3	19212800	19213800	1.0400037065538101
chr3	19212900	19213900	0.4303477950363536
chr3	19213000	19214000	0.5656126343689443
chr3	19213100	19214100	0.6604003047139398
chr3	19213200	19214200	0.7195072192729054
chr3	19213300	19214300	0.8315226026413333
chr3	19213400	19214400	1.2007070690743382
chr3	19213500	19214500	0.8936521792784355
chr3	19213600	19214600	0.7899330769251899
chr3	19213700	19214700	0.9109848358701168
chr3	19213800	19214800	0.8973140478393423
chr3	19213900	19214900	1.3878537380328089
chr3	19214000	19215000	1.475499697181823
chr3	19214100	19215100	1.6962589435107949
chr3	19214200	19215200	1.0670395636965175
chr3	19214300	19215300	1.2173514017902831
chr3	19214400	19215400	0.4713190111961858
chr3	19214500	19215500	0.6618173846824859
chr3	19214600	19215600	1.0105302045472218
chr3	19214700	19215700	1.1253078073176102
chr3	19214800	19215800	0.6543453169589641
chr3	19214900	19215900	0.4599191714558615
chr3	19215000	19216000	0.8668691504723528
chr3	19215100	19216100	0.8336728412813084
chr3	19215200	19216200	1.6354895452010354
chr3	19215300	19216300	1.314719945916184
chr3	19215400	19216400	1.5392168404539424
chr3	19215500	19216500	1.4154385894911332
chr3	19215600	19216600	1.4969602714885974
chr3	19215700	19216700	1.1969322332103312
chr3	19215800	19216800	1.0125253245802674
chr3	19215900	19216900	1.3075018566652186
chr3	19216000	19217000	0.661354328070139
chr3	19216100	19217100	0.14259999880815147
chr3	19216200	19217200	-0.02452294254299073
chr3	19216300	19217300	0.6482226981166781
chr3	19216400	19217400	1.0697181015768908
chr3	19216500	19217500	1.387853264039704
chr3	19216600	19217600	1.5841343100620882
chr3	19216700	19217700	1.958817278229801
chr3	19216800	19217800	2.8367849265662635
chr3	19216900	19217900	2.6642675392333004
chr3	19217000	19218000	2.783043727133082
chr3	19217100	19218100	3.3102425250783405
chr3	19217200	19218200	2.738814150429872
chr3	19217300	19218300	2.5167743380393524
chr3	19217400	19218400	2.262376236633824
chr3	19217500	19218500	2.6544329818055448
chr3	19217600	19218600	2.3021162395886563
chr3	19217700	19218700	1.9234254963857609
chr3	19217800	19218800	2.0597615101051043
chr3	19217900	19218900	2.4043051453866187
chr3	19218000	19219000	2.1080231972994814
chr3	19218100	19219100	1.65238937462903
chr3	19218200	19219200	2.1002922510213864
chr3	19218300	19219300	1.8880193698469545
chr3	19218400	19219400	1.912050243133805
chr3	19218500	19219500	0.7840295260478499
chr3	19218600	19219600	0.684413991803973
chr3	19218700	19219700	0.14383735237292605
chr3	19218800	19219800	-0.4428207674936181
chr3	19218900	19219900	-0.8742974891548986
chr3	19219000	19220000	-0.6491464184509986
chr3	19219100	19220100	-0.5566697600043068
chr3	19219200	19220200	-0.4693961230165379
chr3	19219300	19220300	-0.23403335887842985
chr3	19219400	19220400	-0.09864972399607284
chr3	19219500	19220500	0.8950034470847279
chr3	19219600	19220600	0.41067960648466495
chr3	19219700	19220700	1.314552147915692
chr3	19219800	19220800	1.8783474978046442
chr3	19219900	19220900	2.282168290295612
chr3	19220000	19221000	2.182337750772569
chr3	19220100	19221100	2.4638533664910827
chr3	19220200	19221200	2.6611264626529465
chr3	19220300	19221300	2.4090722695627225
chr3	19220400	19221400	2.719229732350698
chr3	19220500	19221500	2.3472881636263034
chr3	19220600	19221600	2.251361840146941
chr3	19220700	19221700	2.3381915241520206
chr3	19220800	19221800	1.6358974095312542
chr3	19221300	19222300	1.7356314528081664
chr3	19221400	19222400	0.9247997841629624
chr3	19221500	19222500	0.8595842450324833
chr3	19221600	19222600	1.1894201195114704
chr3	19221700	19222700	0.6090072562367592
chr3	19221800	19222800	0.6618202030846371
chr3	19221900	19222900	0.8991352005175047
chr3	19222000	19223000	0.240216408204859
chr3	19222100	19223100	0.39082863422498215
chr3	19222200	19223200	0.907038676979311
chr3	19222300	19223300	1.5435694884761983
chr3	19222400	19223400	1.9715176466918567
chr3	19222500	19223500	1.4664544440119311
chr3	19222600	19223600	1.832997884473036
chr3	19222700	19223700	2.36005612363714
chr3	19222800	19223800	2.78679803654272
chr3	19222900	19223900	2.564724561357608
chr3	19223000	19224000	2.528812444600486
chr3	19223100	19224100	1.9639471999166789
chr3	19223200	19224200	1.8225571007633643
chr3	19223300	19224300	1.455035843975406
chr3	19223400	19224400	0.8766326713235666
chr3	19223500	19224500	1.036262988184317
chr3	19224600	19225600	1.2897605637418692
chr3	19224700	19225700	1.5928618751237644
chr3	19224800	19225800	1.8026088151110835
chr3	19224900	19225900	0.5708066481399692
chr3	19225000	19226000	0.24388085300535237
chr3	19225100	19226100	0.07702585842247772
chr3	19225200	19226200	-0.3422570456322733
chr3	19225300	19226300	-0.14749869946636054
chr3	19225400	19226400	-0.4544765000292889
chr3	19225500	19226500	-0.14939204094995226
chr3	19225600	19226600	0.25397580186327423
chr3	19225700	19226700	0.8988286917809906
chr3	19225800	19226800	0.1882897957547894
chr3	19225900	19226900	0.676176186206429
chr3	19226000	19227000	0.9466344933952922
chr3	19226100	19227100	0.8544832751083099
chr3	19226200	19227200	1.5109990375223616
chr3	19226300	19227300	1.6626437971052543
chr3	19226400	19227400	1.289157824854394
chr3	19226500	19227500	1.5411051340699369
chr3	19226600	19227600	1.586433100458502
chr3	19226700	19227700	0.6562296816962253
chr3	19226800	19227800	1.4407143737418515
chr3	19226900	19227900	1.1460104755952385
chr3	19227000	19228000	1.267088677513424
chr3	19227100	19228100	1.6975253377676742
chr3	19227200	19228200	1.6538896881302778
chr3	19227300	19228300	1.5422575458450334
chr3	19227400	19228400	1.7482724407371275
chr3	19227500	19228500	1.1027533261076945
chr3	19227600	19228600	1.0711568015119386
chr3	19227700	19228700	1.0036288137117406
chr3	19227800	19228800	0.712507302598125
chr3	19227900	19228900	1.1933387288532291
chr3	19228000	19229000	1.552311178596185
chr3	19228100	19229100	1.7657850984596728
chr3	19228200	19229200	1.8964184995733413
chr3	19228300	19229300	1.8498669101967669
chr3	19228400	19229400	2.1580427207876767
chr3	19228500	19229500	2.764195951422537
chr3	19228600	19229600	3.0471520542214865
chr3	19228700	19229700	3.2968587193892036
chr3	19228800	19229800	3.0423017653311137
chr3	19228900	19229900	3.147803986046473
chr3	19229000	19230000	2.497541116197772
chr3	19229100	19230100	2.141474798872897
chr3	19229200	19230200	1.816029902270148
chr3	19229300	19230300	1.6458435261351845
chr3	19229400	19230400	1.2058272658312508
chr3	19229500	19230500	0.3552657790896925
chr3	19229600	19230600	-0.15712017667085998
chr3	19229700	19230700	-0.4948023276381245
chr3	19229800	19230800	-0.460591170648817
chr3	19229900	19230900	-0.5991656362687815
chr3	19230000	19231000	-0.25886973063317525
chr3	19230100	19231100	-0.36277431750202216
chr3	19230200	19231200	-0.4832619827889572
chr3	19230300	19231300	-0.2722526342870824
chr3	19230400	19231400	-0.6276075083245883
chr3	19230500	19231500	-0.27739509943314306
chr3	19230600	19231600	-1.0981224245582382
chr3	19230700	19231700	-1.0187913419585402
chr3	19230800	19231800	-0.5937769256299616
chr3	19230900	19231900	-0.9097484524716482
chr3	19231000	19232000	-1.010996842787106
chr3	19231100	19232100	-1.0628653032757571
chr3	19231200	19232200	-0.685364461542243
chr3	19231300	19232300	-0.9831369664593592
chr3	19231400	19232400	-1.3234207981518822
chr3	19231500	19232500	-1.6230890476918052
chr3	19231600	19232600	-1.3580807348071533
chr3	19231700	19232700	-0.9483674170272476
chr3	19231800	19232800	-0.8165338916779273
chr3	19231900	19232900	-0.3976936186542033
chr3	19232000	19233000	-0.6701069985978169
chr3	19233100	19234100	3.26902843406515
chr3	19233200	19234200	2.135813189271667
chr3	19233300	19234300	1.4377155706723328
chr3	19233400	19234400	0.8164299188429164
chr3	19233500	19234500	0.6578210145833003
chr3	19233600	19234600	1.119080562127028
chr3	19233700	19234700	1.1507432399088215
chr3	19233800	19234800	0.9551397498047534
chr3	19233900	19234900	0.23215302775686786
chr3	19234000	19235000	-0.13828367168634473
chr3	19234100	19235100	-0.3153252957903553
chr3	19234200	19235200	0.2456895127304087
chr3	19234300	19235300	0.25936662246595465
chr3	19234400	19235400	0.5764244958174649
chr3	19234500	19235500	0.3537254714619417
chr3	19234600	19235600	0.03682641949715789
chr3	19234700	19235700	-0.4777337365900691
chr3	19234800	19235800	-0.29001277181798696
chr3	19234900	19235900	-0.15569062969567635
chr3	19235000	19236000	-0.23973753530220315
chr3	19235100	19236100	0.0068226957893137855
chr3	19235200	19236200	0.22670016809796034
chr3	19235300	19236300	0.09158773381616532
chr3	19235400	19236400	-0.042025151434425284
chr3	19235500	19236500	0.1942159337701325
chr3	19235600	19236600	0.5609899490480219
chr3	19235700	19236700	0.6853188561136172
chr3	19235800	19236800	0.9304843410797048
chr3	19235900	19236900	0.5060419158316951
chr3	19236000	19237000	0.6718292859812838
chr3	19236100	19237100	-0.14469168397584364
chr3	19236200	19237200	-0.3060780494961422
chr3	19236300	19237300	-0.11444463576405875
chr3	19236400	19237400	0.647679805202782
chr3	19236500	19237500	0.1564677621704896
chr3	19236600	19237600	-0.2088602787541103
chr3	19236700	19237700	0.20197023583954574
chr3	19236800	19237800	-0.28113171482956284
chr3	19236900	19237900	0.07836091422709096
chr3	19237000	19238000	0.33663230742813294
chr3	19237100	19238100	0.75228334909366
chr3	19237200	19238200	1.1294304876568788
chr3	19237300	19238300	1.184847262086928
chr3	19237400	19238400	0.5050633633487916
chr3	19237500	19238500	1.3664629133707051
chr3	19237600	19238600	0.90991844254505
chr3	19237700	19238700	0.8810633060735231
chr3	19237800	19238800	0.6809902795292333
chr3	19237900	19238900	0.46130799658562704
chr3	19238000	19239000	-0.1516799415780772
chr3	19238100	19239100	-0.1622472059672984
chr3	19238200	19239200	-0.6918721552276835
chr3	19238300	19239300	-0.459159898646534
chr3	19238400	19239400	-0.8813796398859909
chr3	19238500	19239500	-1.3838678934610529
chr3	19238600	19239600	-0.9953451538590472
chr3	19238700	19239700	-0.8191338232548661
chr3	19238800	19239800	-0.5065987794591995
chr3	19238900	19239900	0.0061494831203677824
chr3	19239000	19240000	0.2719266951032387
chr3	19239100	19240100	0.8603552129754302
chr3	19239200	19240200	1.0216027051003076
chr3	19239300	19240300	-0.04722074445908347
chr3	19239400	19240400	0.7387612133653856
chr3	19239500	19240500	1.0489651818595729
chr3	19239600	19240600	1.3464185303514449
chr3	19239700	19240700	0.1843313090737415
chr3	19239800	19240800	-0.1294722630395066
chr3	19239900	19240900	-0.929724132544246
chr3	19240000	19241000	-1.312216619883783
chr3	19240100	19241100	-2.1079534228714625
chr3	19240200	19241200	-1.7527554585261265
chr3	19240300	19241300	-1.09886833024238
chr3	19240400	19241400	-0.9332952043554152
chr3	19240500	19241500	-0.9856340190201659
chr3	19240600	19241600	-0.9854062487360928
chr3	19240700	19241700	-0.14678478427565084
chr3	19240800	19241800	-0.06840023994864601
chr3	19240900	19241900	0.7413291348040886
chr3	19241000	19242000	1.38929781941616
chr3	19241100	19242100	1.7575591335574554
chr3	19241200	19242200	1.5191754174419445
chr3	19241300	19242300	1.737408676726445
chr3	19241400	19242400	1.5874132200909172
chr3	19241500	19242500	1.4010497177001828
chr3	19241600	19242600	0.8014155480830607
chr3	19241700	19242700	1.0397835051457809
chr3	19241800	19242800	0.8901391192316427
chr3	19241900	19242900	0.2980546211618243
chr3	19242000	19243000	-0.22974045922560735
chr3	19242100	19243100	-0.6899335287139371
chr3	19242200	19243200	-0.5276723538768364
chr3	19242300	19243300	-0.5415958184190669
chr3	19242400	19243400	-0.8147851761872493
chr3	19242500	19243500	-1.0458051475541257
chr3	19242600	19243600	-0.3512709616934623
chr3	19242700	19243700	-0.8116512817531816
chr3	19242800	19243800	-0.9585853186538702
chr3	19242900	19243900	-0.714032873679984
chr3	19243000	19244000	-0.1217473409411632
chr3	19243100	19244100	-0.2217696529873205
chr3	19243200	19244200	-0.5644842261553566
chr3	19243300	19244300	-0.30814287132088863
chr3	19243400	19244400	-0.5625743812960929
chr3	19243500	19244500	-0.21157357003282312
chr3	19243600	19244600	-0.3567876712110934
chr3	19243700	19244700	0.1647044849833703
chr3	19243800	19244800	0.7948026857486686
chr3	19243900	19244900	0.7191472881732595
chr3	19244000	19245000	-0.040640091427151595
chr3	19244100	19245100	-0.4249418999997551
chr3	19244200	19245200	-0.7305788280078052
chr3	19244300	19245300	-1.1227048463370848
chr3	19244400	19245400	-0.7338557992390193
chr3	19244500	19245500	-0.7424120400829871
chr3	19244600	19245600	-1.037608327604305
chr3	19244700	19245700	-1.7044941653657293
chr3	19244800	19245800	-1.7880528981814339
chr3	19244900	19245900	-2.3052856245657365
chr3	19245000	19246000	-2.1469579564682637
chr3	19245100	19246100	-1.7060158080109882
chr3	19245200	19246200	-0.7268265942289992
chr3	19246300	19247300	0.008703911186805757
chr3	19246400	19247400	0.09709654246202204
chr3	19246500	19247500	-0.04614708600589637
chr3	19246600	19247600	-0.20434489548264365
chr3	19246700	19247700	-0.7418150893349481
chr3	19246800	19247800	-0.3046597917486828
chr3	19246900	19247900	0.5071245775317917
chr3	19247000	19248000	0.9048293699270014
chr3	19247100	19248100	1.1612318459369335
chr3	19247200	19248200	1.1122359081618869
chr3	19247300	19248300	0.7775799225737301
chr3	19247400	19248400	1.0884205332900536
chr3	19247500	19248500	1.115581358903811
chr3	19247600	19248600	1.332273647261481
chr3	19247700	19248700	1.4427377647993866
chr3	19247800	19248800	1.4391171791312536
chr3	19247900	19248900	1.0122052068660752
chr3	19248000	19249000	0.8856657700954379
chr3	19248100	19249100	0.5299313494659891
chr3	19248200	19249200	0.8392313452628338
chr3	19248300	19249300	1.0988595518162478
chr3	19248400	19249400	0.5434940147682317
chr3	19248500	19249500	0.5111726593100367
chr3	19248600	19249600	0.4860205318836717
chr3	19248700	19249700	0.15584049089113738
chr3	19248800	19249800	-0.13784165403523868
chr3	19248900	19249900	-0.18771374510873576
chr3	19249000	19250000	0.1324326128239419
chr3	19249100	19250100	0.5530479264532535
chr3	19249200	19250200	0.6273433601672095
chr3	19249300	19250300	0.2281692329483523
chr3	19249400	19250400	0.2327330433997939
chr3	19249500	19250500	0.011475426514799058
chr3	19249600	19250600	0.1693979466308672
chr3	19249700	19250700	0.4189221277965564
chr3	19249800	19250800	0.6482764807518002
chr3	19249900	19250900	0.8563626850802756
chr3	19250000	19251000	0.38848961043899594
chr3	19250100	19251100	0.4725484579301338
chr3	19250200	19251200	0.5636755687645976
chr3	19250300	19251300	0.8758377037526823
chr3	19250400	19251400	0.3479468864128481
chr3	19250500	19251500	1.1088481718901624
chr3	19250600	19251600	0.7592784348259617
chr3	19250700	19251700	0.4728750175268434
chr3	19250800	19251800	-0.17371242807978005
chr3	19250900	19251900	0.2259930884435455
chr3	19251000	19252000	0.30623878063241144
chr3	19251100	19252100	0.12364777672114592
chr3	19251200	19252200	-0.17376692226630674
chr3	19251300	19252300	-0.34738660447440434
chr3	19251400	19252400	0.5968895734629912
chr3	19251500	19252500	0.4544000151862061
chr3	19251600	19252600	-0.08040095773282864
chr3	19251700	19252700	0.5326036374415354
chr3	19251800	19252800	0.9065446406516168
chr3	19251900	19252900	0.8557411107455706
chr3	19252000	19253000	0.6350299671785257
chr3	19252100	19253100	0.4544340653890118
chr3	19252200	19253200	0.7953620872208564
chr3	19252300	19253300	0.8031741827811619
chr3	19252400	19253400	-0.008358592549084082
chr3	19252500	19253500	-0.5147781107961003
chr3	19252600	19253600	0.1337214754993239
chr3	19252700	19253700	-0.13823865684911005
chr3	19252800	19253800	0.4136047557363777
chr3	19252900	19253900	-0.5515627703367078
chr3	19253000	19254000	0.19793174937230607
chr3	19253100	19254100	0.007257319714575816
chr3	19253200	19254200	-0.05472455702511071
chr3	19253300	19254300	-0.5421938964850899
chr3	19253400	19254400	-0.5135470223710903
chr3	19253500	19254500	-0.19263729077810451
chr3	19253600	19254600	-0.08218620363239146
chr3	19253700	19254700	0.2920947559387221
chr3	19253800	19254800	-0.3964158244926208
chr3	19253900	19254900	-0.7222954287823192
chr3	19254000	19255000	-1.3423764923094084
chr3	19254100	19255100	-1.3433724202206097
chr3	19254200	19255200	-1.4910046908701324
chr3	19254300	19255300	-1.03943139099178
chr3	19254400	19255400	-1.102219788622958
chr3	19254500	19255500	-1.872906555386078
chr3	19254600	19255600	-1.4171186881592293
chr3	19254700	19255700	-1.5353094523058617
chr3	19254800	19255800	-1.4002953303919392
chr3	19254900	19255900	-1.2132022013965102
chr3	19255000	19256000	-0.9647729475365885
chr3	19255100	19256100	-0.5452228940682698
chr3	19255200	19256200	-0.5857396080197664
chr3	19255300	19256300	-0.9915334374503484
chr3	19255400	19256400	-0.3990743403555089
chr3	19255500	19256500	0.4739953463083752
chr3	19255600	19256600	0.2309795159803278
chr3	19255700	19256700	0.4757564507823092
chr3	19255800	19256800	0.8183747987376158
chr3	19255900	19256900	1.3707050323603145
chr3	19256000	19257000	1.6956321173934337
chr3	19256100	19257100	1.740107420770865
chr3	19256200	19257200	2.096805525517712
chr3	19256300	19257300	2.678410732501254
chr3	19256400	19257400	2.461133530007668
chr3	19256500	19257500	1.8701075947275787
chr3	19256600	19257600	1.1189118773539275
chr3	19256700	19257700	1.1804479933844796
chr3	19256800	19257800	0.5036288220552015
chr3	19256900	19257900	0.3796501325568831
chr3	19257000	19258000	-0.03410791639179642
chr3	19257100	19258100	-0.9482298125561528
chr3	19257200	19258200	-1.6589194658759343
chr3	19257300	19258300	-1.7582571076828295
chr3	19257400	19258400	-1.6561788018023862
chr3	19257500	19258500	-0.7482474001060049
chr3	19257600	19258600	-0.07615022161708769
chr3	19257700	19258700	-0.6581579875719922
chr3	19257800	19258800	-0.15784654474497867
chr3	19257900	19258900	-0.4136139167537597
chr3	19261200	19262200	1.1246152524978799
chr3	19261300	19262300	0.7684485250772076
chr3	19261400	19262400	0.6171250812733526
chr3	19261500	19262500	0.5238064906291764
chr3	19261600	19262600	0.17756159539240346
chr3	19261700	19262700	-0.052404546657555014
chr3	19261800	19262800	0.65806155313572
chr3	19261900	19262900	0.4329202644799735
chr3	19262000	19263000	-0.5775379141896364
chr3	19262100	19263100	-0.4389932777416588
chr3	19262200	19263200	-0.4029633213731176
chr3	19262300	19263300	0.07904684585204776
chr3	19262400	19263400	0.48296654386131604
chr3	19262500	19263500	0.7452389989150512
chr3	19262600	19263600	1.3468704589037959
chr3	19262700	19263700	1.5989929160710856
chr3	19262800	19263800	1.0114762672903377
chr3	19262900	19263900	1.6217637952417343
chr3	19263000	19264000	2.644433583328048
chr3	19263100	19264100	2.390198649951737
chr3	19263200	19264200	1.788183101148359
chr3	19263300	19264300	1.8300973007646129
chr3	19263400	19264400	1.8935812171289124
chr3	19263500	19264500	1.6149186389348813
chr3	19263600	19264600	1.2010517048069282
chr3	19263700	19264700	1.2310129604530502
chr3	19263800	19264800	1.0773167537374313
chr3	19263900	19264900	1.1638854815517106
chr3	19264000	19265000	0.5489423692403802
chr3	19264100	19265100	0.9027091921310408
chr3	19264200	19265200	1.1622978013317289
chr3	19264300	19265300	0.8207330029294703
chr3	19264400	19265400	0.3340039343966525
chr3	19264500	19265500	0.1359734356503837
chr3	19264600	19265600	0.8341730427256158
chr3	19264700	19265700	0.8787282673563049
chr3	19264800	19265800	1.3016445907131484
chr3	19264900	19265900	1.4405814743104552
chr3	19265000	19266000	1.1838375353237078
chr3	19265100	19266100	1.1594870588870494
chr3	19265200	19266200	1.0862947521341024
chr3	19265300	19266300	0.9887827128897841
chr3	19265400	19266400	1.0154140588510725
chr3	19265500	19266500	1.2632181579005604
chr3	19265600	19266600	0.4908641734317464
chr3	19265700	19266700	0.2753603916121624
chr3	19265800	19266800	-0.09347699667221962
chr3	19265900	19266900	-0.5648788422881602
chr3	19266000	19267000	0.14125565735846418
chr3	19266100	19267100	0.3944430710935942
chr3	19266200	19267200	1.13287083897841
chr3	19266300	19267300	1.1386910371826835
chr3	19266400	19267400	0.9487834075027294
chr3	19266500	19267500	0.9168362543159264
chr3	19266600	19267600	1.3071204768241491
chr3	19266700	19267700	1.1376268103324985
chr3	19266800	19267800	1.3199142202733436
chr3	19266900	19267900	0.46892771396793
chr3	19267000	19268000	0.3619663584815606
chr3	19267100	19268100	-0.05039638305926918
chr3	19267200	19268200	-0.7324005641168871
chr3	19267300	19268300	-0.5880624138228648
chr3	19267400	19268400	-0.8302936573020351
chr3	19267500	19268500	-1.1994540478353863
chr3	19267600	19268600	-1.3345667329742874
chr3	19267700	19268700	-0.9715440686856759
chr3	19267800	19268800	-0.8835664213269959
chr3	19267900	19268900	0.5839467380458019
chr3	19268000	19269000	0.619492427444135
chr3	19268100	19269100	0.7379530275199928
chr3	19268200	19269200	0.8004555119708561
chr3	19268300	19269300	0.4746093756347958
chr3	19268400	19269400	0.6895055100547822
chr3	19268500	19269500	1.4414553612474763
chr3	19268600	19269600	1.4139982315768898
chr3	19268700	19269700	1.3907189471144432
chr3	19268800	19269800	1.1144994185328958
chr3	19268900	19269900	0.5318672620486625
chr3	19269000	19270000	0.7281260065258917
chr3	19269100	19270100	0.6139635501480042
chr3	19269200	19270200	0.31677556037289545
chr3	19269300	19270300	0.5999227273915455
chr3	19269400	19270400	1.457453896539557
chr3	19269500	19270500	1.1182783424865728
chr3	19269600	19270600	1.1995852129295477
chr3	19269700	19270700	0.9995032159914432
chr3	19269800	19270800	0.9163257525418526
chr3	19269900	19270900	0.6916152231856814
chr3	19270000	19271000	0.60469615435015
chr3	19270100	19271100	0.6986024809988939
chr3	19270200	19271200	1.1383633525712056
chr3	19270300	19271300	1.2163940122074148
chr3	19270400	19271400	0.29484922502303945
chr3	19270500	19271500	0.7123680017311729
chr3	19270600	19271600	0.5816519905433836
chr3	19270700	19271700	0.6966139313335364
chr3	19270800	19271800	0.7038474148125313
chr3	19270900	19271900	0.8235679745416129
chr3	19271000	19272000	0.1735639370968263
chr3	19271100	19272100	0.11493565680542445
chr3	19271200	19272200	-0.4140443526748327
chr3	19271300	19272300	-0.6353344966965281
chr3	19271400	19272400	-0.5037543039610086
chr3	19271500	19272500	-0.97216881493552
chr3	19271600	19272600	-1.2603739566074104
chr3	19271700	19272700	-1.1496624326399103
chr3	19271800	19272800	-0.8979106443768846
chr3	19271900	19272900	-1.148110063155288
chr3	19272000	19273000	-0.739732113434137
chr3	19272100	19273100	-0.465595948155273
chr3	19272200	19273200	-0.4149379783001368
chr3	19272300	19273300	-0.3607808882576102
chr3	19272400	19273400	0.26308091579493803
chr3	19272500	19273500	-0.06767116470093942
chr3	19272600	19273600	-0.11745364395488456
chr3	19272700	19273700	0.2320637819446324
chr3	19272800	19273800	-0.12405948000244632
chr3	19272900	19273900	0.26885316210801746
chr3	19273000	19274000	-0.2598384982951167
chr3	19273100	19274100	-0.17691743907157134
chr3	19273200	19274200	0.323504073777143
chr3	19273300	19274300	-0.24922860938964825
chr3	19273400	19274400	-0.7150606173584932
chr3	19273500	19274500	-0.5657850906280453
chr3	19273600	19274600	-0.4883827128599784
chr3	19273700	19274700	-0.984857462654442
chr3	19273800	19274800	-0.8917814351687392
chr3	19275600	19276600	1.8396960976064083
chr3	19275700	19276700	1.783179474088343
chr3	19275800	19276800	1.2910908074042435
chr3	19275900	19276900	1.1552287357223865
chr3	19276000	19277000	0.8065909727007315
chr3	19276100	19277100	1.4521787778304474
chr3	19276200	19277200	1.0440886414707091
chr3	19276300	19277300	0.7199744537405542
chr3	19276400	19277400	-0.2201736308146096
chr3	19276500	19277500	-0.12217065026614406
chr3	19276600	19277600	-0.3746099314835191
chr3	19276700	19277700	-0.20459469828785112
chr3	19276800	19277800	-0.1623905329279498
chr3	19276900	19277900	-0.4231510403544812
chr3	19277000	19278000	-0.2142537114228649
chr3	19277100	19278100	-0.9166390781051854
chr3	19277200	19278200	-0.9841546348796656
chr3	19277300	19278300	-1.093711511905075
chr3	19277400	19278400	-0.6275864518323904
chr3	19277500	19278500	0.08175342170488463
chr3	19278500	19279500	0.5873271068382154
chr3	19278600	19279600	-0.5996911080172397
chr3	19278700	19279700	-0.358263865953514
chr3	19278800	19279800	-0.007335631759944802
chr3	19278900	19279900	-0.7228733996288487
chr3	19279000	19280000	-0.019475059002954757
chr3	19279100	19280100	0.7859233104232111
chr3	19279200	19280200	1.0953080496431908
chr3	19279300	19280300	0.7952869284102363
chr3	19279400	19280400	1.066984518391923
chr3	19279500	19280500	1.029003289422468
chr3	19279600	19280600	1.4178528389068985
chr3	19279700	19280700	1.6077853586906068
chr3	19279800	19280800	1.3778898826661046
chr3	19279900	19280900	1.483969486506429
chr3	19280000	19281000	0.8201249273714586
chr3	19280100	19281100	-0.33789771590351997
chr3	19280200	19281200	-0.015198188959687947
chr3	19280300	19281300	-0.048124929013525435
chr3	19280400	19281400	0.04100202949208952
chr3	19280500	19281500	0.4837281343189511
chr3	19280600	19281600	0.6184688498422372
chr3	19280700	19281700	0.3897387217858797
chr3	19280800	19281800	0.3329510646901378
chr3	19280900	19281900	0.3617188906110685
chr3	19281000	19282000	0.40355405807808564
chr3	19281100	19282100	0.02033761616087849
chr3	19281200	19282200	-0.3975607493634257
chr3	19281300	19282300	-1.0708863265521935
chr3	19281400	19282400	-1.1860669898914875
chr3	19281500	19282500	-1.8843917900892064
chr3	19281600	19282600	-2.084919547858389
chr3	19281700	19282700	-2.0618106114581787
chr3	19281800	19282800	-1.8563984604255888
chr3	19281900	19282900	-1.7129730678227129
chr3	19282000	19283000	-1.2314289353314178
chr3	19282100	19283100	-0.14179538022150615
chr3	19282200	19283200	0.1350362980445852
chr3	19282300	19283300	0.6648733915021467
chr3	19282400	19283400	0.4549056058617498
chr3	19282500	19283500	0.5366947158656158
chr3	19282600	19283600	0.44657188326396624
chr3	19282700	19283700	0.022398562174524846
chr3	19282800	19283800	0.12805951095450618
chr3	19282900	19283900	0.0853811148152862
chr3	19283000	19284000	0.1514860144324862
chr3	19283100	19284100	-0.7480378908748951
chr3	19283200	19284200	-0.6875759216687948
chr3	19283300	19284300	-1.4137754667928402
chr3	19283400	19284400	-1.5469812864258543
chr3	19283500	19284500	-0.6927568614169803
chr3	19283600	19284600	0.05232624893894966
chr3	19283700	19284700	0.26630518721997376
chr3	19283800	19284800	-0.021739494043418902
chr3	19283900	19284900	0.2270314964430148
chr3	19284000	19285000	0.061748739403027775
chr3	19284100	19285100	1.0122433709956558
chr3	19284200	19285200	1.3667488236763627
chr3	19284300	19285300	2.5861540983292444
chr3	19284400	19285400	2.5276401429723045
chr3	19284500	19285500	2.329196162425024
chr3	19284600	19285600	1.6856562227504617
chr3	19284700	19285700	1.4512321661004306
chr3	19284800	19285800	1.2701060590487383
chr3	19284900	19285900	1.4029803545561712
chr3	19285000	19286000	1.660171854093244
chr3	19285100	19286100	1.4503172505575526
chr3	19285200	19286200	1.073669904780592
chr3	19285300	19286300	0.7654091479487876
chr3	19285400	19286400	1.092577314766798
chr3	19285500	19286500	0.6328277105053735
chr3	19285600	19286600	0.9305552078456516
chr3	19285700	19286700	0.7717750182754616
chr3	19285800	19286800	0.6786408693170085
chr3	19285900	19286900	0.7943159815927531
chr3	19286000	19287000	0.3959683880567484
chr3	19286100	19287100	0.7815901627499059
chr3	19286200	19287200	0.5885067190451597
chr3	19286300	19287300	0.4996946755004474
chr3	19286400	19287400	0.4417017546382527
chr3	19286500	19287500	0.9917805741062125
chr3	19286600	19287600	0.786660996073864
chr3	19286700	19287700	1.1396470178544769
chr3	19286800	19287800	0.8044464729377784
chr3	19286900	19287900	-0.1505537951575239
chr3	19287000	19288000	-0.5245511782629544
chr3	19287100	19288100	-0.9547415609030512
chr3	19288300	19289300	-5.386207127388278
chr3	19288400	19289400	-5.437714201127384
chr3	19288500	19289500	-5.561297046704707
chr3	19288600	19289600	-5.710691827668233
chr3	19288700	19289700	-5.631769529043655
chr3	19288800	19289800	-5.035272639097791
chr3	19288900	19289900	-4.985574999350094
chr3	19289000	19290000	-4.0589867493359915
chr3	19289100	19290100	-4.661015516204407
chr3	19289200	19290200	-4.153569529525931
chr3	19289300	19290300	-4.219056672731727
chr3	19289400	19290400	-4.621820098974167
chr3	19289500	19290500	-5.171451992922863
chr3	19289600	19290600	-4.308756541094533
chr3	19289700	19290700	-5.052497466568918
chr3	19289800	19290800	-5.6291870492529466
chr3	19289900	19290900	-5.026501321768517
chr3	19290000	19291000	-5.019635642306476
chr3	19290100	19291100	-4.2142997305731456
chr3	19290200	19291200	-4.768136068640128
chr3	19290300	19291300	-5.398112734501331
chr3	19290400	19291400	-5.376197148649551
chr3	19290500	19291500	-4.7670820136059096
chr3	19290600	19291600	-6.0278514165715835
chr3	19290700	19291700	-6.544782419685634
chr3	19290800	19291800	-6.2419241946228246
chr3	19290900	19291900	-5.458707253859775
chr3	19291000	19292000	-5.495208831416756
chr3	19291100	19292100	-5.792892117174484
chr3	19291200	19292200	-4.631360826152483
chr3	19291300	19292300	-3.9239351491655285
chr3	19291400	19292400	-3.6829099088366952
chr3	19291500	19292500	-3.2590843433565
chr3	19291600	19292600	-2.732399527663705
chr3	19291700	19292700	-1.6859363281578463
chr3	19291800	19292800	-1.1369348469737974
chr3	19291900	19292900	-1.6426871135355687
chr3	19292000	19293000	-1.6060983785932046
chr3	19292100	19293100	-1.0984419842149633
chr3	19292200	19293200	-1.6016790446998248
chr3	19292300	19293300	-1.4394963167080816
chr3	19292400	19293400	-0.917244546891929
chr3	19292500	19293500	-1.1447497763561325
chr3	19292600	19293600	-0.7102769508250873
chr3	19292700	19293700	-1.115733524435938
chr3	19292800	19293800	-1.2654429427750045
chr3	19292900	19293900	-0.6366379966760191
chr3	19293000	19294000	-0.6775527258025298
chr3	19293100	19294100	-1.1599344458793517
chr3	19293200	19294200	-1.1089897474037531
chr3	19293300	19294300	-0.7584784765231642
chr3	19293400	19294400	-1.283250139184252
chr3	19293500	19294500	-1.5122611006765785
chr3	19293600	19294600	-1.9337665465458127
chr3	19293700	19294700	-1.662896564020873
chr3	19293800	19294800	-2.079480191802196
chr3	19293900	19294900	-3.312169425378292
chr3	19294000	19295000	-3.236177836331456
chr3	19294100	19295100	-3.0615483105982944
chr3	19294200	19295200	-2.1169953888351043
chr3	19294300	19295300	-2.3043549986669856
chr3	19294400	19295400	-2.0263653521139964
chr3	19294500	19295500	-1.4901411969270772
chr3	19294600	19295600	-1.3980112018388968
chr3	19294700	19295700	-1.263343165495304
chr3	19294800	19295800	-0.8434244461518846
chr3	19294900	19295900	0.2624685343947263
chr3	19295000	19296000	0.344109007332049
chr3	19295100	19296100	0.04622722744152687
chr3	19295200	19296200	-0.0986768593658343
chr3	19295300	19296300	0.07971085191228007
chr3	19295400	19296400	-0.06577049131340637
chr3	19295500	19296500	-0.38063166479454696
chr3	19295600	19296600	-0.17113195478531112
chr3	19295700	19296700	0.4210255727244708
chr3	19295800	19296800	0.4262914481102834
chr3	19295900	19296900	0.16882282007976787
chr3	19296000	19297000	0.12287259193685654
chr3	19296100	19297100	0.5079013429776449
chr3	19296200	19297200	-0.22034936216921264
chr3	19296300	19297300	-0.8463562596684844
chr3	19296400	19297400	-1.0234198047434264
chr3	19296500	19297500	-0.9210236036259168
chr3	19296600	19297600	-1.180292166004104
chr3	19296700	19297700	-1.7635878336755708
chr3	19296800	19297800	-2.0981595359237506
chr3	19296900	19297900	-2.2254336209969257
chr3	19297000	19298000	-1.6015460076032209
chr3	19297100	19298100	-1.9512607658669647
chr3	19297200	19298200	-1.1970604555794155
chr3	19297300	19298300	-0.38927625218321976
chr3	19297400	19298400	0.18839164166162986
chr3	19297500	19298500	0.33925698181074715
chr3	19297600	19298600	0.5494686620125843
chr3	19297700	19298700	0.6113449332974017
chr3	19297800	19298800	1.0734084857940511
chr3	19297900	19298900	1.5407198698803792
chr3	19298200	19299200	0.5858583971638036
chr3	19299000	19300000	-1.0467158915781678
chr3	19299100	19300100	-0.5881656976703724
chr3	19299200	19300200	-0.09851579287952747
chr3	19299300	19300300	-0.4612394735378573
chr3	19299400	19300400	-0.5708217277261286
chr3	19299500	19300500	0.5157498346884194
chr3	19299600	19300600	1.2823331397655895
chr3	19299700	19300700	1.4435310596245166
chr3	19299800	19300800	1.1539702778925096
chr3	19299900	19300900	1.0795197448358873
chr3	19300000	19301000	1.0303430353326049
chr3	19300100	19301100	-0.1190639780388754
chr3	19300200	19301200	-0.15976112684599791
chr3	19300300	19301300	0.14242032773910135
chr3	19300400	19301400	0.6539547823937294
chr3	19300500	19301500	-0.2923782218364409
chr3	19300600	19301600	-1.1650493259161134
chr3	19300700	19301700	-1.1019250429517142
chr3	19300800	19301800	-0.5940194000846566
chr3	19300900	19301900	-0.07344664979734593
chr3	19301000	19302000	0.14665150563900614
chr3	19301100	19302100	0.7000160774836662
chr3	19301200	19302200	0.5089544834437416
chr3	19301300	19302300	0.3850190399509658
chr3	19301400	19302400	0.01979263253711772
chr3	19301500	19302500	0.03386386924846285
chr3	19301600	19302600	0.1712449035952903
chr3	19301700	19302700	0.6731277921930875
chr3	19301800	19302800	-0.28050773566431336
chr3	19301900	19302900	-0.8186915783929326
chr3	19302000	19303000	-1.4262862211841136
chr3	19302100	19303100	-1.6920186936943953
chr3	19302200	19303200	-1.7481039398511142
chr3	19302300	19303300	-2.049154609005415
chr3	19302400	19303400	-2.515303751112831
chr3	19302500	19303500	-2.4231714723491877
chr3	19302600	19303600	-2.163575537679426
chr3	19302700	19303700	-2.3337411674004684
chr3	19302800	19303800	-1.774080352676071
chr3	19302900	19303900	-1.4429185486876246
chr3	19303000	19304000	-0.7871247243534301
chr3	19303100	19304100	-0.3457779773755717
chr3	19303200	19304200	-0.6793506578269463
chr3	19303300	19304300	-0.21322299429986244
chr3	19303400	19304400	0.26557179471923265
chr3	19303500	19304500	0.4556366694651464
chr3	19303600	19304600	0.4114703922986114
chr3	19303700	19304700	-0.014466450355446626
chr3	19303800	19304800	-0.007062359286125379
chr3	19303900	19304900	-0.09475288627814654
chr3	19304000	19305000	0.2655014538811495
chr3	19304100	19305100	0.09842136719887958
chr3	19304200	19305200	0.14399659805495504
chr3	19304300	19305300	-0.13749901935263315
chr3	19304400	19305400	-0.05247633687256344
chr3	19304500	19305500	-0.043079840459139984
chr3	19304600	19305600	0.1392407928902214
chr3	19304700	19305700	0.12233403753772396
chr3	19304800	19305800	-0.07525493495365053
chr3	19304900	19305900	0.21689101059961
chr3	19305000	19306000	0.1227375398063444
chr3	19305100	19306100	-0.4297791144013803
chr3	19305200	19306200	-0.4863890742032354
chr3	19305300	19306300	-0.450510288909933
chr3	19305400	19306400	-0.181264166961262
chr3	19305500	19306500	0.5242047614382679
chr3	19305600	19306600	0.2227465525646099
chr3	19305700	19306700	0.2247114713382578
chr3	19305800	19306800	0.7109724951937269
chr3	19305900	19306900	0.010514350946231736
chr3	19306000	19307000	-0.45869123739675893
chr3	19306100	19307100	-0.05538073137304637
chr3	19306200	19307200	0.4189741321936531
chr3	19306300	19307300	-0.04968732316211937
chr3	19306400	19307400	-0.17352729548797954
chr3	19306500	19307500	-1.1523658300702992
chr3	19306600	19307600	-0.3916024841407149
chr3	19306700	19307700	0.3691336984070586
chr3	19306800	19307800	0.3526354408963792
chr3	19306900	19307900	0.7759032230044497
chr3	19307000	19308000	1.8756749101516585
chr3	19307100	19308100	2.1802860246098503
chr3	19307200	19308200	2.6300211271940497
chr3	19307300	19308300	3.5946471399868973
chr3	19307400	19308400	3.4880588802703265
chr3	19307500	19308500	3.800067221035458
chr3	19307600	19308600	3.442547564456921
chr3	19308800	19309800	-0.14968012440949288
chr3	19308900	19309900	-0.3143016270177429
chr3	19309000	19310000	-0.40194822282734205
chr3	19309100	19310100	-0.5228551011151559
chr3	19309200	19310200	-0.21643400268101834
chr3	19309300	19310300	0.6042727493955423
chr3	19309400	19310400	0.9101029561195066
chr3	19309500	19310500	1.1060028365173709
chr3	19309600	19310600	1.0201959796389741
chr3	19309700	19310700	1.2848990810484011
chr3	19309800	19310800	1.3281015214536311
chr3	19309900	19310900	1.0179965348129512
chr3	19310000	19311000	0.6419614111860208
chr3	19310100	19311100	1.46923327703778
chr3	19310200	19311200	0.7382818463758053
chr3	19310300	19311300	0.14795024435923615
chr3	19310400	19311400	0.1421047302678448
chr3	19310500	19311500	-0.1885759094197633
chr3	19310600	19311600	-0.048769717265856806
chr3	19310700	19311700	-0.5065509562296223
chr3	19310800	19311800	-0.08100360888066642
chr3	19310900	19311900	0.4316584094443156
chr3	19311000	19312000	1.0655498896072584
chr3	19311100	19312100	0.4450326713564183
chr3	19311200	19312200	0.6495737998113771
chr3	19311300	19312300	0.3501815260800651
chr3	19311400	19312400	-0.09576540439075712
chr3	19311500	19312500	0.741326946278927
chr3	19311600	19312600	1.1175812003230527
chr3	19311700	19312700	1.452371909134539
chr3	19311800	19312800	1.0745771226045338
chr3	19311900	19312900	0.3924181614375993
chr3	19312000	19313000	0.2781239796861698
chr3	19312100	19313100	0.010330158910429276
chr3	19312200	19313200	0.3148593142837513
chr3	19312300	19313300	0.8453009226031086
chr3	19312400	19313400	0.8302017861057712
chr3	19312500	19313500	-0.06651157770736522
chr3	19312600	19313600	-0.4223243445088632
chr3	19312700	19313700	-0.2826622780897625
chr3	19312800	19313800	-0.6727223530646963
chr3	19312900	19313900	-0.060224119581138665
chr3	19313000	19314000	0.3030734262555611
chr3	19313100	19314100	-0.19036987684529924
chr3	19313300	19314300	-0.6105420960482221
chr3	19313600	19314600	0.04774010825497119
chr3	19313700	19314700	0.03386380717570761
chr3	19313800	19314800	0.2519344573742837
chr3	19313900	19314900	0.12001970882817503
chr3	19314000	19315000	-0.24822276532982945
chr3	19314100	19315100	0.7167604748440243
chr3	19314200	19315200	0.4937175445649431
chr3	19314300	19315300	0.6850520749022995
chr3	19314400	19315400	0.6053904304791284
chr3	19314500	19315500	0.17342547087867732
chr3	19314600	19315600	0.02191720527432021
chr3	19314700	19315700	0.02374273680956822
chr3	19314800	19315800	0.3589288082086344
chr3	19314900	19315900	0.4614205184157338
chr3	19315000	19316000	0.39275857542704695
chr3	19315100	19316100	0.2365131885995401
chr3	19315200	19316200	0.6091675873654621
chr3	19315300	19316300	0.4537936378354863
chr3	19315400	19316400	0.2271507995050145
chr3	19315500	19316500	0.2790158455265553
chr3	19315600	19316600	0.051490697755611055
chr3	19315700	19316700	-0.15335847664507274
chr3	19315800	19316800	-0.1613935532710482
chr3	19315900	19316900	-0.5627853776697378
chr3	19316000	19317000	-0.8806336229284267
chr3	19316100	19317100	-0.7911649149751511
chr3	19316200	19317200	-0.9518325468456348
chr3	19316300	19317300	-0.8033336222892626
chr3	19316400	19317400	0.16981721141382927
chr3	19316500	19317500	0.649276571247152
chr3	19316600	19317600	0.5890955024118473
chr3	19316700	19317700	0.7003005193218729
chr3	19316800	19317800	0.6972354622521129
chr3	19319300	19320300	-1.4517079425599408
chr3	19319400	19320400	-1.1883947219569992
chr3	19319500	19320500	-1.5707357939734692
chr3	19319600	19320600	-1.6640483282718244
chr3	19319700	19320700	-0.9007198531254971
chr3	19319800	19320800	-0.5907778197300452
chr3	19319900	19320900	0.27568124591791604
chr3	19320000	19321000	-0.22918245133262538
chr3	19320100	19321100	-0.25141937575760825
chr3	19320200	19321200	-0.4887590508035821
chr3	19320300	19321300	-0.1279191278678115
chr3	19320400	19321400	-0.4336731855399987
chr3	19320500	19321500	0.2224467882791598
chr3	19320600	19321600	-0.03054668749238347
chr3	19320700	19321700	-0.11474588334320802
chr3	19320800	19321800	-0.29128012032913153
chr3	19320900	19321900	-0.9121865360179844
chr3	19321000	19322000	-0.8740794251339672
chr3	19321100	19322100	-0.5713029227567065
chr3	19321200	19322200	-0.24562382693665136
chr3	19321300	19322300	-0.6597702948539167
chr3	19321400	19322400	-0.4177552349979322
chr3	19321500	19322500	-0.8329866468084225
chr3	19321600	19322600	-0.07148189570190855
chr3	19321700	19322700	-0.055211082872474136
chr3	19321800	19322800	0.1626579331382091
chr3	19321900	19322900	0.07781402348759157
chr3	19322000	19323000	0.02318110231923246
chr3	19322100	19323100	-0.3042679673726803
chr3	19322200	19323200	-0.4662389006016511
chr3	19322300	19323300	0.09442356926095692
chr3	19322400	19323400	0.5190214005671276
chr3	19322500	19323500	0.9144961556851536
chr3	19322600	19323600	0.9973636909853476
chr3	19322700	19323700	0.6119725862909284
chr3	19322800	19323800	0.34116923359894685
chr3	19322900	19323900	0.5012097295949174
chr3	19323000	19324000	1.1075105320585252
chr3	19323100	19324100	1.4048432720322828
chr3	19323200	19324200	1.5247297300383764
chr3	19323300	19324300	1.2132248542717163
chr3	19323400	19324400	0.8415103519851181
chr3	19323500	19324500	0.5455251994618926
chr3	19323600	19324600	0.9063450803747496
chr3	19323700	19324700	1.121010969375305
chr3	19323800	19324800	1.2620299706603355
chr3	19323900	19324900	0.6741115629846453
chr3	19324000	19325000	-0.1515943869902125
chr3	19324100	19325100	-0.17214319053778673
chr3	19324200	19325200	0.011805295914085313
chr3	19324300	19325300	0.3469700525840057
chr3	19324400	19325400	0.2694398051250723
chr3	19324500	19325500	0.461284810755875
chr3	19324600	19325600	-0.7700416179051257
chr3	19324700	19325700	-1.1581055087891192
chr3	19324800	19325800	-0.8317954746575128
chr3	19324900	19325900	-0.6500901710385423
chr3	19325000	19326000	-0.11266995639816313
chr3	19325100	19326100	-0.051235455663254034
chr3	19325200	19326200	-0.8680351668655256
chr3	19325300	19326300	-1.2319403813019816
chr3	19325400	19326400	-1.0428007404568786
chr3	19325500	19326500	-1.0962186006705723
chr3	19325600	19326600	-0.5638025716176793
chr3	19325700	19326700	0.033702134330925906
chr3	19325800	19326800	0.29837486176535505
chr3	19325900	19326900	0.3997729093329957
chr3	19326000	19327000	0.13751204350849244
chr3	19326100	19327100	-0.3922248067480048
chr3	19326200	19327200	-0.6522930431549493
chr3	19326300	19327300	-0.2874783557378267
chr3	19326400	19327400	-0.41054183927775545
chr3	19326500	19327500	0.08334082208023058
chr3	19326600	19327600	0.002426666537013768
chr3	19326700	19327700	0.3193664072142328
chr3	19326800	19327800	-0.02514698968880611
chr3	19326900	19327900	0.2373306058519365
chr3	19327000	19328000	0.32456913738999793
chr3	19327100	19328100	0.3714467271265711
chr3	19327200	19328200	0.8092846716199557
chr3	19327300	19328300	0.4597122868799941
chr3	19327400	19328400	0.6551856492104131
chr3	19327500	19328500	0.1325084482304208
chr3	19327600	19328600	0.09986785691892226
chr3	19327700	19328700	-0.12550020861404892
chr3	19327800	19328800	-0.26804266256789944
chr3	19327900	19328900	-0.7023793725980786
chr3	19328000	19329000	-0.6462541273616721
chr3	19328100	19329100	-0.3286766205102823
chr3	19328200	19329200	-0.4610871509645631
chr3	19328300	19329300	-0.1082511655956858
chr3	19328400	19329400	0.2564400135693425
chr3	19328500	19329500	0.3257431547068552
chr3	19328600	19329600	0.5529847702366779
chr3	19328700	19329700	0.3477386697406409
chr3	19328800	19329800	0.4200552123219781
chr3	19328900	19329900	0.8993362447088935
chr3	19329000	19330000	0.9077428583204524
chr3	19329100	19330100	0.8501686365014949
chr3	19329200	19330200	1.0462518885562688
chr3	19329300	19330300	0.4907080392836786
chr3	19329400	19330400	-0.11367161123236733
chr3	19329500	19330500	-0.8118238036074655
chr3	19329600	19330600	-1.1685161170532297
chr3	19329700	19330700	-0.8486996797959828
chr3	19329800	19330800	-1.0208929857090094
chr3	19329900	19330900	-1.74066151057082
chr3	19330000	19331000	-1.8335871790231986
chr3	19330100	19331100	-2.226052272038045
chr3	19330200	19331200	-2.033290467275709
chr3	19330300	19331300	-1.226144736592639
chr3	19330400	19331400	-1.0483362001047989
chr3	19330500	19331500	-0.18032560240673107
chr3	19330600	19331600	0.17880969283310927
chr3	19330700	19331700	-0.6011886154691973
chr3	19330800	19331800	-0.7213394941101383
chr3	19330900	19331900	-0.7325650568024575
chr3	19331000	19332000	-0.43463830025978256
chr3	19331100	19332100	0.2566936905757969
chr3	19331200	19332200	0.5165391117181088
chr3	19331300	19332300	-0.03810533664795642
chr3	19331400	19332400	0.1893462752525947
chr3	19331500	19332500	0.21514839117832232
chr3	19331600	19332600	-0.1550911498890112
chr3	19331700	19332700	0.11757391248098385
chr3	19331800	19332800	0.7189007596362286
chr3	19331900	19332900	1.3722007976292632
chr3	19332000	19333000	1.5461490403369982
chr3	19332100	19333100	1.4726626376178773
chr3	19332200	19333200	1.4332049846811437
chr3	19332300	19333300	1.7041748483681909
chr3	19332400	19333400	1.345217699681983
chr3	19332500	19333500	1.3760858578068722
chr3	19332600	19333600	1.6773510139401355
chr3	19332700	19333700	1.9130445311232755
chr3	19332800	19333800	1.624749112791022
chr3	19332900	19333900	1.1670039058911583
chr3	19333000	19334000	0.551344322955866
chr3	19333100	19334100	0.5380737319098777
chr3	19333200	19334200	0.15899991126749324
chr3	19333300	19334300	0.23595431861382324
chr3	19333400	19334400	0.7954781676843379
chr3	19333500	19334500	0.9512043978968456
chr3	19333600	19334600	0.8992474883473752
chr3	19333700	19334700	0.9546121272237114
chr3	19333800	19334800	1.0963824761864192
chr3	19333900	19334900	1.6096981669922197
chr3	19334000	19335000	2.031184921761205
chr3	19334100	19335100	1.3125473052623444
chr3	19334200	19335200	1.8311194268190485
chr3	19334300	19335300	1.263212805320135
chr3	19334400	19335400	0.8094867852379695
chr3	19334500	19335500	0.971047516946198
chr3	19334800	19335800	0.42909508119170503
chr3	19334900	19335900	0.3629454681096394
chr3	19335000	19336000	0.2911769223046152
chr3	19335100	19336100	1.076424736340937
chr3	19335200	19336200	0.1648966259745198
chr3	19335300	19336300	0.3474735115768811
chr3	19335400	19336400	0.24817189624451824
chr3	19335500	19336500	-0.7401625685411066
chr3	19335600	19336600	-0.4378524094112352
chr3	19335700	19336700	-0.22911172058202364
chr3	19335800	19336800	-0.3201708640390708
chr3	19335900	19336900	-0.38427503695400095
chr3	19336000	19337000	-0.5226264130508683
chr3	19336100	19337100	-0.5289470298575111
chr3	19336200	19337200	0.06156356400134085
chr3	19336300	19337300	-0.1442206295093265
chr3	19336400	19337400	0.07383902733043674
chr3	19336500	19337500	0.4362193426667609
chr3	19336600	19337600	0.14745764398136296
chr3	19336700	19337700	0.06883048058295571
chr3	19336800	19337800	0.5276951615180436
chr3	19336900	19337900	0.21346269056687364
chr3	19337000	19338000	0.8435173902389751
chr3	19337100	19338100	-0.20550028447178564
chr3	19337200	19338200	-0.19596946577419325
chr3	19337300	19338300	0.16176723395767512
chr3	19337400	19338400	-0.3428628299284132
chr3	19337500	19338500	-0.2448058374453235
chr3	19337600	19338600	-0.17169843274493754
chr3	19337700	19338700	-0.5192560383115078
chr3	19337800	19338800	-0.7325141086124208
chr3	19337900	19338900	-0.2951598510300676
chr3	19338000	19339000	-0.031859990182559576
chr3	19338100	19339100	0.6460333226505822
chr3	19338200	19339200	0.6188661614777531
chr3	19338300	19339300	0.5982734747467114
chr3	19338400	19339400	1.2944356671790296
chr3	19338500	19339500	1.5533528188502903
chr3	19338600	19339600	1.2296936184754403
chr3	19338700	19339700	1.7218263973787304
chr3	19338800	19339800	1.7700470800818764
chr3	19338900	19339900	1.6950711139605017
chr3	19339000	19340000	1.0247638603102314
chr3	19339100	19340100	1.3901534582429589
chr3	19339200	19340200	1.367596293322668
chr3	19339300	19340300	1.7620133861650562
chr3	19340400	19341400	0.6653611866547541
chr3	19340500	19341500	-0.07939227690219883
chr3	19340600	19341600	-0.007560333681610586
chr3	19340700	19341700	-0.4536720119826788
chr3	19340800	19341800	-0.5671757917736578
chr3	19340900	19341900	-0.05711141900647562
chr3	19341000	19342000	0.439402398128703
chr3	19341100	19342100	0.3044335534441092
chr3	19341200	19342200	-0.2051848446869861
chr3	19341300	19342300	0.18447412353132225
chr3	19341400	19342400	0.9631080303055686
chr3	19341500	19342500	1.2346723614045227
chr3	19341600	19342600	1.1248178732759966
chr3	19341700	19342700	1.9711441728775407
chr3	19341800	19342800	1.9056609774525923
chr3	19341900	19342900	1.7519651345298222
chr3	19342000	19343000	1.2982037714736507
chr3	19342100	19343100	1.930508681211156
chr3	19342200	19343200	1.1137012796454624
chr3	19342300	19343300	0.4916003211913615
chr3	19342400	19343400	0.3258182579623164
chr3	19342500	19343500	0.4332969078270617
chr3	19342600	19343600	0.4595100444437335
chr3	19342700	19343700	0.1919046010996837
chr3	19342800	19343800	0.3114028092030962
chr3	19342900	19343900	0.08154484352644084
chr3	19343000	19344000	0.5073893696709366
chr3	19343100	19344100	-0.2071917376247481
chr3	19343200	19344200	1.2551352231224422
chr3	19343300	19344300	1.7159239445252632
chr3	19343400	19344400	2.066251544868225
chr3	19343500	19344500	2.565285268052834
chr3	19343600	19344600	2.72633385046721
chr3	19343700	19344700	2.6805789550813404
chr3	19343800	19344800	2.2982524416115866
chr3	19343900	19344900	2.0873157577738737
chr3	19344000	19345000	2.29000231126269
chr3	19344100	19345100	2.8095770283026984
chr3	19344200	19345200	1.924569174325699
chr3	19344300	19345300	1.931434843885281
chr3	19344400	19345400	1.8007575977984345
chr3	19344500	19345500	1.5561986800756664
chr3	19344600	19345600	1.7307647717239782
chr3	19344700	19345700	1.8759117187007808
chr3	19344800	19345800	1.8611723897268488
chr3	19344900	19345900	2.182114679804856
chr3	19345000	19346000	1.51508368849513
chr3	19345100	19346100	1.3327502559834334
chr3	19345200	19346200	1.826320108907758
chr3	19345300	19346300	1.8045370858702576
chr3	19345400	19346400	1.5454487390210965
chr3	19345500	19346500	1.1765256105158453
chr3	19345600	19346600	1.0657790265975506
chr3	19345700	19346700	0.9529760240914924
chr3	19345800	19346800	1.0565825726089075
chr3	19345900	19346900	1.5069954426133088
chr3	19346000	19347000	2.0489083635750065
chr3	19346100	19347100	1.315675631835921
chr3	19346200	19347200	1.0746458252106628
chr3	19346300	19347300	1.2891968017404405
chr3	19346400	19347400	1.5566120446141707
chr3	19346500	19347500	1.4228430292125671
chr3	19346600	19347600	1.2905860145756456
chr3	19346700	19347700	1.2979583133328234
chr3	19346800	19347800	1.6563536444500042
chr3	19346900	19347900	1.6116579432080922
chr3	19347000	19348000	2.1469557582542285
chr3	19347100	19348100	2.7172315571671315
chr3	19347200	19348200	3.2997905704011994
chr3	19347300	19348300	3.11228068482216
chr3	19347400	19348400	2.9931314914962392
chr3	19347500	19348500	3.0998999926940387
chr3	19347600	19348600	2.65684655502692
chr3	19347700	19348700	2.6902915919380646
chr3	19347800	19348800	1.9672153917505328
chr3	19347900	19348900	1.6392931218316646
chr3	19348000	19349000	0.7067961802160574
chr3	19348100	19349100	0.21122932237362727
chr3	19348200	19349200	-0.052754344516631774
chr3	19348300	19349300	-0.3864897788555084
chr3	19348400	19349400	-0.8124988377777602
chr3	19348500	19349500	-0.4936517159061863
chr3	19348600	19349600	-0.08300140328255327
chr3	19348700	19349700	0.33739986950667233
chr3	19348800	19349800	0.7598591982475545
chr3	19348900	19349900	0.3793308717359121
chr3	19349000	19350000	-0.1510504924645162
chr3	19349100	19350100	-0.5565970718979604
chr3	19349200	19350200	-0.9018125565896236
chr3	19349300	19350300	-0.8511928900227225
chr3	19349400	19350400	-1.2600419287454812
chr3	19349500	19350500	-0.9689961022904098
chr3	19349600	19350600	-0.3597062926926596
chr3	19349700	19350700	-1.114295056016597
chr3	19349800	19350800	-1.0940485770197967
chr3	19349900	19350900	-1.0199256917557966
chr3	19350000	19351000	-0.308330900110692
chr3	19350100	19351100	0.4091377394220603
chr3	19350200	19351200	0.6086796005203972
chr3	19350300	19351300	0.6143317251567826
chr3	19350400	19351400	0.8188654499115545
chr3	19350500	19351500	0.4664175123210907
chr3	19350600	19351600	-0.24874266430773
chr3	19350700	19351700	-0.7415239673955561
chr3	19350800	19351800	-0.6234460093084616
chr3	19350900	19351900	-0.980821960942578
chr3	19351000	19352000	-1.5335406343580757
chr3	19351100	19352100	-2.5575562399081675
chr3	19351200	19352200	-3.0804422287189444
chr3	19351300	19352300	-3.590999266037964
chr3	19351400	19352400	-3.6858460085653566
chr3	19351500	19352500	-3.9474936044251168
chr3	19351600	19352600	-4.136394846288765
chr3	19351700	19352700	-4.027972297074063
chr3	19351800	19352800	-5.693633090134361
chr3	19351900	19352900	-5.682851049349532
chr3	19352000	19353000	-6.020844953592394
chr3	19352100	19353100	-5.245949651603011
chr3	19352200	19353200	-4.514432306981467
chr3	19352300	19353300	-4.660918255543031
chr3	19352400	19353400	-4.139134528464635
chr3	19352500	19353500	-4.682505664399675
chr3	19352600	19353600	-4.65800802227418
chr3	19352700	19353700	-4.545964222630115
chr3	19352800	19353800	-2.9706303716834075
chr3	19352900	19353900	-2.8098454125762777
chr3	19353000	19354000	-2.7513761546592463
chr3	19353100	19354100	-2.480200248532141
chr3	19353200	19354200	-3.064541054132384
chr3	19353300	19354300	-2.5662090034010743
chr3	19353400	19354400	-3.1538032808141883
chr3	19353500	19354500	-2.4472361715287683
chr3	19353600	19354600	-2.8455377286440333
chr3	19353700	19354700	-3.1578241526217745
chr3	19353800	19354800	-3.6185063194126545
chr3	19353900	19354900	-3.2726801936841583
chr3	19354000	19355000	-3.6100657995009353
chr3	19354100	19355100	-4.6096221263177375
chr3	19354200	19355200	-4.489840896807372
chr3	19354300	19355300	-4.699744636408316
chr3	19354400	19355400	-5.0141312844267185
chr3	19354500	19355500	-6.309768215225962
chr3	19354600	19355600	-6.63949633460125
chr3	19354700	19355700	-6.197569040858912
chr3	19354800	19355800	-5.3688262516088265
chr3	19354900	19355900	-5.863928745787767
chr3	19355000	19356000	-4.9758880966733425
chr3	19355100	19356100	-4.145894551628972
chr3	19355200	19356200	-4.509328576124782
chr3	19355300	19356300	-4.146654006290482
chr3	19355400	19356400	-3.4361260025218137
chr3	19355500	19356500	-2.458635524012875
chr3	19355600	19356600	-1.8757149376245696
chr3	19355700	19356700	-1.6918853112372032
chr3	19355800	19356800	-1.8893401047935887
chr3	19355900	19356900	-1.5787957917825874
chr3	19356000	19357000	-0.8341136465199339
chr3	19356100	19357100	-0.9339255813410556
chr3	19356200	19357200	-0.092282024299438
chr3	19356300	19357300	-0.5436871978016311
chr3	19356400	19357400	-0.4325800754275696
chr3	19356500	19357500	-0.4971807818807758
chr3	19356600	19357600	0.30199821617657785
chr3	19356700	19357700	0.33554361115321424
chr3	19356800	19357800	-0.2423513114090951
chr3	19356900	19357900	0.20769706204948246
chr3	19357000	19358000	-0.3129579665227697
chr3	19357100	19358100	0.334167062785762
chr3	19357200	19358200	0.1766769084989704
chr3	19358300	19359300	0.8009819406019872
chr3	19358400	19359400	0.09144418694215456
chr3	19358500	19359500	0.4181129773474401
chr3	19358600	19359600	0.7690816559134638
chr3	19358700	19359700	1.4821843779670143
chr3	19358800	19359800	2.240353683940988
chr3	19358900	19359900	2.2242779967975594
chr3	19359000	19360000	1.6900933184709555
chr3	19359100	19360100	1.279299078386803
chr3	19359200	19360200	1.4000592061124864
chr3	19359300	19360300	0.7248843396054861
chr3	19359400	19360400	1.0836636532093455
chr3	19359500	19360500	-0.10044546437664788
chr3	19359600	19360600	-0.4129937002598991
chr3	19359700	19360700	-1.1303353580815632
chr3	19359800	19360800	-1.8165331574100108
chr3	19359900	19360900	-1.2314315088378835
chr3	19360000	19361000	-1.136994655816096
chr3	19360100	19361100	-1.1441944636367836
chr3	19360200	19361200	-1.1767181954558898
chr3	19360300	19361300	-1.691840103746328
chr3	19360400	19361400	-2.19901177725267
chr3	19360500	19361500	-0.9801375880726716
chr3	19360600	19361600	-1.111562404054128
chr3	19360700	19361700	-0.7807109059566317
chr3	19360800	19361800	-0.3274096216418993
chr3	19360900	19361900	-1.1164128862557012
chr3	19361000	19362000	-1.4820937144162407
chr3	19361100	19362100	-1.4998914472179643
chr3	19361200	19362200	-0.8076027180371181
chr3	19361300	19362300	-0.3612473622362563
chr3	19361400	19362400	0.25566377514421185
chr3	19361500	19362500	0.14993462586822787
chr3	19361600	19362600	0.11273718235993445
chr3	19361700	19362700	-0.4185079504749151
chr3	19361800	19362800	-1.063962580820342
chr3	19361900	19362900	-1.3154353180583085
chr3	19362000	19363000	-0.8485568678399649
chr3	19362100	19363100	-0.4614639112353779
chr3	19362200	19363200	-0.8457000077023683
chr3	19362300	19363300	-0.2312164328737412
chr3	19362400	19363400	-0.1955281565481508
chr3	19362500	19363500	-0.1875784379977476
chr3	19362600	19363600	-0.16550772359969945
chr3	19362700	19363700	0.1280824648242285
chr3	19362800	19363800	0.008010194806778729
chr3	19362900	19363900	0.58504301413351
chr3	19363000	19364000	1.221082257446919
chr3	19363100	19364100	1.257251004195158
chr3	19363200	19364200	1.8614087020425003
chr3	19363300	19364300	1.6614068829961512
chr3	19363400	19364400	1.3435495274484357
chr3	19363500	19364500	1.002289427162388
chr3	19363600	19364600	0.9298637354423764
chr3	19363700	19364700	0.9664884786507087
chr3	19363800	19364800	1.1068743465684043
chr3	19363900	19364900	0.8071009204722516
chr3	19364000	19365000	1.0225081611018894
chr3	19364100	19365100	1.4821418992945548
chr3	19364200	19365200	1.1149021045346466
chr3	19364300	19365300	1.1223912934339344
chr3	19364400	19365400	1.4409141699032857
chr3	19364500	19365500	1.2386251867148517
chr3	19364600	19365600	1.1931543913702478
chr3	19364700	19365700	1.6579213252640594
chr3	19364800	19365800	1.6773128827679362
chr3	19364900	19365900	2.151562748017854
chr3	19365000	19366000	1.6817420192563763
chr3	19365100	19366100	0.9891595994065469
chr3	19365200	19366200	1.0492292773287697
chr3	19365300	19366300	0.9996772691954082
chr3	19365400	19366400	1.150330217062115
chr3	19365500	19366500	1.7389078970132752
chr3	19365600	19366600	2.182794314498233
chr3	19365700	19366700	1.5319275923559033
chr3	19365800	19366800	1.603676410176348
chr3	19365900	19366900	1.2319642741614878
chr3	19366000	19367000	1.5757468381372897
chr3	19366100	19367100	1.7194733530903177
chr3	19366200	19367200	1.7782035242923833
chr3	19366300	19367300	1.7745509635983319
chr3	19366400	19367400	1.4240089953965287
chr3	19366500	19367500	1.5464401688433205
chr3	19366600	19367600	1.1739379988727827
chr3	19366700	19367700	1.8129946357949125
chr3	19366800	19367800	1.3973334602596053
chr3	19366900	19367900	1.9493616957510644
chr3	19367000	19368000	1.309268224618981
chr3	19367100	19368100	1.9046792323298791
chr3	19367200	19368200	1.9468269483315104
chr3	19367300	19368300	1.8322003146562096
chr3	19367400	19368400	1.6673285586775928
chr3	19367500	19368500	2.13000935272864
chr3	19367600	19368600	2.3043937212827137
chr3	19367700	19368700	2.1301839737493773
chr3	19367800	19368800	2.7349523847215402
chr3	19367900	19368900	2.329756138207188
chr3	19368000	19369000	2.342595080143063
chr3	19368100	19369100	1.5529756118658922
chr3	19368200	19369200	1.5583545683932034
chr3	19368300	19369300	1.4989144844066364
chr3	19368400	19369400	1.3240787831243999
chr3	19368500	19369500	0.5284179507244517
chr3	19368600	19369600	-0.31977549182751697
chr3	19368700	19369700	-0.3229757226938626
chr3	19368800	19369800	-0.4594842019474561
chr3	19368900	19369900	-0.7242728368569735
chr3	19369000	19370000	-0.9606819725159637
chr3	19369100	19370100	-0.8062500827014463
chr3	19369200	19370200	-0.42925661671959603
chr3	19369300	19370300	-0.7382097962266826
chr3	19369400	19370400	-0.7674081681774306
chr3	19369500	19370500	-0.9046360109792044
chr3	19369600	19370600	-0.6533655498896206
chr3	19369700	19370700	-1.4289508857240365
chr3	19372300	19373300	-3.986807648880263
chr3	19372400	19373400	-4.338351613751377
chr3	19372500	19373500	-4.357800503950586
chr3	19372600	19373600	-4.489035436720838
chr3	19372700	19373700	-4.164570741183308
chr3	19372800	19373800	-3.6719967127215694
chr3	19375500	19376500	-4.614746212727712
chr3	19375600	19376600	-3.79777653992242
chr3	19375700	19376700	-4.231299695624143
chr3	19375800	19376800	-4.460863714557618
chr3	19375900	19376900	-4.22536479641299
chr3	19376000	19377000	-4.117505346858641
chr3	19376100	19377100	-4.4157104281494926
chr3	19376200	19377200	-3.696827057698605
chr3	19376300	19377300	-4.2193050158890015
chr3	19376400	19377400	-4.537159432761376
chr3	19376500	19377500	-4.815617366955679
chr3	19376600	19377600	-5.413170574343493
chr3	19376700	19377700	-4.550963360857155
chr3	19376800	19377800	-4.432976858216109
chr3	19376900	19377900	-4.2074763235650865
chr3	19377000	19378000	-3.6415724881161706
chr3	19377100	19378100	-2.956224766647406
chr3	19377200	19378200	-2.373578561528356
chr3	19377300	19378300	-1.8213634511821089
chr3	19377400	19378400	-1.6031286668803746
chr3	19377500	19378500	-1.0154641315603723
chr3	19377600	19378600	-0.3134338440723615
chr3	19377700	19378700	0.011541288850763323
chr3	19377800	19378800	0.4679198395519131
chr3	19377900	19378900	-0.08454047024318517
chr3	19378000	19379000	-0.6361184487819083
chr3	19378100	19379100	-0.2691618327988247
chr3	19378200	19379200	-0.0507343550735095
chr3	19378300	19379300	0.3527464516874218
chr3	19378400	19379400	1.0367915028930632
chr3	19378500	19379500	1.3911321766170979
chr3	19378600	19379600	0.8092575702456177
chr3	19378700	19379700	0.9411178346802772
chr3	19378800	19379800	0.6045635927015804
chr3	19378900	19379900	1.2426868925371064
chr3	19379000	19380000	1.2989337969296884
chr3	19379100	19380100	0.7382273576845485
chr3	19379200	19380200	0.2584401146349058
chr3	19379300	19380300	-0.20250243331589954
chr3	19379400	19380400	-0.5285893473978651
chr3	19379500	19380500	-0.13656520063565625
chr3	19379600	19380600	0.4321472441073652
chr3	19379700	19380700	-0.1884147252692416
chr3	19379800	19380800	0.3030005996409396
chr3	19379900	19380900	0.040556342997437024
chr3	19380000	19381000	-0.032858410794249136
chr3	19380100	19381100	0.27734309385241235
chr3	19380200	19381200	0.3928014180404705
chr3	19380300	19381300	0.524574632967522
chr3	19380400	19381400	0.9828111681748732
chr3	19380500	19381500	0.5179696205310467
chr3	19380600	19381600	-0.015713325757632308
chr3	19380700	19381700	-0.15633502185673956
chr3	19380800	19381800	-0.21793262883755507
chr3	19380900	19381900	-0.3520287059091385
chr3	19381000	19382000	-0.1674333323806174
chr3	19381100	19382100	-0.16965880849088225
chr3	19381200	19382200	-0.08710914038168763
chr3	19381300	19382300	-0.22241781278429115
chr3	19381400	19382400	-0.394444692848442
chr3	19381500	19382500	0.0038562443363630156
chr3	19381600	19382600	0.29233649808499884
chr3	19381700	19382700	0.664808512653609
chr3	19381800	19382800	-0.08653155832780718
chr3	19381900	19382900	-0.0973036568321854
chr3	19382000	19383000	0.01552500493888378
chr3	19382100	19383100	0.4990557543549938
chr3	19382200	19383200	0.8832888951538381
chr3	19382300	19383300	0.6892001620062249
chr3	19382400	19383400	1.0893383110441597
chr3	19383400	19384400	1.1623397286138146
chr3	19383500	19384500	0.8416959519700771
chr3	19383600	19384600	0.671402486038972
chr3	19383700	19384700	0.6812732494413615
chr3	19383800	19384800	0.9514940705607676
chr3	19383900	19384900	1.2676817433813607
chr3	19384000	19385000	2.014031820786108
chr3	19384100	19385100	1.9245607150278488
chr3	19384200	19385200	1.6397040817036417
chr3	19384300	19385300	1.2915157729055358
chr3	19384400	19385400	1.2063516549739066
chr3	19384500	19385500	0.7701101247291882
chr3	19384600	19385600	1.2779282020178713
chr3	19384700	19385700	1.6561257052428588
chr3	19384800	19385800	1.5600425264366171
chr3	19384900	19385900	1.0913446903179806
chr3	19385000	19386000	0.771516789179829
chr3	19385100	19386100	0.4625821355778134
chr3	19385200	19386200	0.25152458498157165
chr3	19385300	19386300	0.6638206397897191
chr3	19385400	19386400	0.5095420712452747
chr3	19385500	19386500	0.8422334217578362
chr3	19385600	19386600	0.5654440742005751
chr3	19385700	19386700	0.35489831234096114
chr3	19385800	19386800	0.4381098017637088
chr3	19385900	19386900	0.6082695562012082
chr3	19386000	19387000	0.5857847648328041
chr3	19386100	19387100	0.8764552557989218
chr3	19386200	19387200	1.5854349561827503
chr3	19386300	19387300	1.3863266503622402
chr3	19386400	19387400	1.6750530274340156
chr3	19386500	19387500	1.4882085367057725
chr3	19386600	19387600	1.3116561162445015
chr3	19386700	19387700	1.4939461558830949
chr3	19386800	19387800	1.1825719270044868
chr3	19386900	19387900	1.0197072591994951
chr3	19387000	19388000	1.0172930861788647
chr3	19387100	19388100	0.7597747028420863
chr3	19387200	19388200	0.10632090992788204
chr3	19387300	19388300	-0.2947529935552628
chr3	19387400	19388400	-0.220200433687254
chr3	19387500	19388500	-0.3405726188692317
chr3	19387600	19388600	0.14048823436339894
chr3	19387700	19388700	0.12758822811708914
chr3	19387800	19388800	0.12891274355964308
chr3	19387900	19388900	0.6458483012466432
chr3	19388000	19389000	1.3363949310150487
chr3	19388100	19389100	1.3721948444465957
chr3	19388200	19389200	1.5368987131804237
chr3	19388300	19389300	2.1130398805104766
chr3	19388400	19389400	2.09355084072298
chr3	19388500	19389500	2.5213116200484778
chr3	19388600	19389600	2.2327253492767585
chr3	19388700	19389700	1.6811317343029546
chr3	19388800	19389800	1.6745141875291982
chr3	19388900	19389900	1.2704399779549282
chr3	19389000	19390000	1.0091205316382388
chr3	19389100	19390100	1.0033331640391838
chr3	19389200	19390200	1.1025149131521317
chr3	19389300	19390300	1.0533310267916765
chr3	19389400	19390400	1.463463752054044
chr3	19389500	19390500	1.4065282450909038
chr3	19389600	19390600	1.8300875220708281
chr3	19389700	19390700	2.590843908714956
chr3	19389800	19390800	2.9373308851056583
chr3	19389900	19390900	3.0176495314582366
chr3	19390000	19391000	2.8355820753173293
chr3	19390100	19391100	3.0008484593342817
chr3	19390200	19391200	3.3148503630020825
chr3	19390300	19391300	2.905036579857341
chr3	19390400	19391400	2.1610839691880104
chr3	19390500	19391500	1.819577478484088
chr3	19390600	19391600	1.5159166565790103
chr3	19390700	19391700	1.31853885963216
chr3	19390800	19391800	1.3659222244227618
chr3	19390900	19391900	1.5038018310018075
chr3	19391000	19392000	1.5288425158824357
chr3	19391100	19392100	1.8604413149238312
chr3	19391200	19392200	1.875956780047296
chr3	19391300	19392300	1.901883302197132
chr3	19392400	19393400	1.854692646056146
chr3	19392500	19393500	1.8588343192603791
chr3	19392600	19393600	2.533127341763286
chr3	19392700	19393700	2.7826690488090704
chr3	19392800	19393800	2.679737800951095
chr3	19392900	19393900	2.7851507055521187
chr3	19393000	19394000	2.6759269528144665
chr3	19393100	19394100	2.4453729819380965
chr3	19393200	19394200	2.0292943424096257
chr3	19393300	19394300	2.016290600849061
chr3	19393400	19394400	1.6429908103478996
chr3	19393500	19394500	1.6859656620172188
chr3	19393600	19394600	1.3014662537273771
chr3	19393700	19394700	0.4645695550689738
chr3	19393800	19394800	0.8772705141044129
chr3	19393900	19394900	0.6722283437010589
chr3	19394000	19395000	0.9048834301440537
chr3	19394100	19395100	0.5026912533564462
chr3	19394200	19395200	1.7325438569418985
chr3	19394300	19395300	2.40425755915749
chr3	19394400	19395400	2.5779169482405084
chr3	19394500	19395500	2.370577670724398
chr3	19394600	19395600	2.8775972122610005
chr3	19394700	19395700	2.587520647352493
chr3	19394800	19395800	2.2191699981800563
chr3	19394900	19395900	2.718639554011419
chr3	19395000	19396000	2.7170756497920108
chr3	19395100	19396100	2.757753408152084
chr3	19395200	19396200	1.7094411873967201
chr3	19395300	19396300	1.059492556974915
chr3	19395400	19396400	1.0868841604558046
chr3	19395500	19396500	1.1649590203640925
chr3	19395600	19396600	0.4324550667805834
chr3	19395700	19396700	1.370100345085768
chr3	19395800	19396800	1.4676179711168935
chr3	19395900	19396900	1.0154375708994154
chr3	19396000	19397000	0.6479470284209022
chr3	19396100	19397100	0.7464356513712945
chr3	19396200	19397200	1.0294960213649682
chr3	19396300	19397300	0.7840470787273818
chr3	19396400	19397400	0.5822045131922277
chr3	19396500	19397500	0.6563822763844923
chr3	19397600	19398600	1.3932790217793252
chr3	19397700	19398700	1.2121928029746034
chr3	19397800	19398800	1.4776803419676292
chr3	19397900	19398900	1.1265685211171077
chr3	19398000	19399000	1.03840240400647
chr3	19398100	19399100	1.1398003188705976
chr3	19398200	19399200	1.0112708221646196
chr3	19398300	19399300	0.8851333422772399
chr3	19398400	19399400	1.0132825764717044
chr3	19398500	19399500	0.8484429786077602
chr3	19398600	19399600	0.8558972730833132
chr3	19398700	19399700	0.9235552435411782
chr3	19398800	19399800	0.6510528035910488
chr3	19398900	19399900	1.1255276716138538
chr3	19399000	19400000	1.2132203976230655
chr3	19399100	19400100	1.177319489257906
chr3	19399200	19400200	1.1565704090586542
chr3	19400300	19401300	-0.8107710087567186
chr3	19400400	19401400	-0.8442750127066866
chr3	19400500	19401500	-0.36526787159423696
chr3	19400600	19401600	-0.4145984791136132
chr3	19400700	19401700	-0.48274343439904
chr3	19400800	19401800	-0.2129473259822741
chr3	19400900	19401900	0.6106125320824087
chr3	19401000	19402000	0.5702739047110884
chr3	19401100	19402100	0.7350093734745633
chr3	19401200	19402200	0.9471170288058258
chr3	19401300	19402300	0.9008091364576408
chr3	19401400	19402400	1.1760988121080491
chr3	19401500	19402500	0.7735555139564534
chr3	19401600	19402600	1.103016021265634
chr3	19401700	19402700	1.6374798511223978
chr3	19401800	19402800	1.8832383392052576
chr3	19401900	19402900	1.7657339178073208
chr3	19402000	19403000	2.3005280738763267
chr3	19402100	19403100	2.193059956660814
chr3	19402200	19403200	1.9236318584647192
chr3	19402300	19403300	1.8393721226839728
chr3	19402400	19403400	1.8635965118412672
chr3	19402500	19403500	2.081545200411546
chr3	19402600	19403600	1.8380863476920617
chr3	19403300	19404300	0.5503148948098291
chr3	19403400	19404400	-0.17318612269501818
chr3	19403500	19404500	-0.5100858210684323
chr3	19403600	19404600	-0.13676266957126776
chr3	19403700	19404700	-0.23610297772389066
chr3	19403800	19404800	-0.5535540254460718
chr3	19403900	19404900	-0.734195240876062
chr3	19404000	19405000	-1.3762156911675467
chr3	19404100	19405100	-0.8772125224795153
chr3	19404200	19405200	-0.5678832837406075
chr3	19404300	19405300	-0.17328542787908596
chr3	19404400	19405400	-0.10711183513051424
chr3	19404500	19405500	0.464970886218231
chr3	19404600	19405600	0.15220504155066353
chr3	19404700	19405700	0.3328643945259383
chr3	19404800	19405800	1.209728622661056
chr3	19404900	19405900	1.3425013424623742
chr3	19405000	19406000	1.519106182843302
chr3	19405100	19406100	1.4210474719514483
chr3	19405200	19406200	1.5576221945447035
chr3	19405300	19406300	1.3201178429159421
chr3	19405400	19406400	1.6034857043001818
chr3	19405500	19406500	1.0201048255385259
chr3	19405600	19406600	1.0537600417550554
chr3	19405700	19406700	1.3361226816371257
chr3	19405800	19406800	0.8094920838781248
chr3	19405900	19406900	0.4100375319728897
chr3	19406000	19407000	0.09547932691077649
chr3	19406100	19407100	-0.09574317955739324
chr3	19406200	19407200	-0.18298245157307189
chr3	19406300	19407300	-0.16803416243699076
chr3	19406400	19407400	0.3824691253011805
chr3	19406500	19407500	0.8770965271534441
chr3	19406600	19407600	1.0079283378911312
chr3	19406700	19407700	0.8890910330411396
chr3	19406800	19407800	0.5919445765021354
chr3	19406900	19407900	0.8518581542619289
chr3	19407000	19408000	1.5958602566219209
chr3	19407100	19408100	0.7092514146272043
chr3	19407200	19408200	0.9227822062564895
chr3	19407300	19408300	0.7560268173156852
chr3	19407400	19408400	0.340047000200251
chr3	19407500	19408500	0.05977051121417961
chr3	19407600	19408600	-0.1785764198520938
chr3	19407700	19408700	-0.6854006469421414
chr3	19407800	19408800	0.12346204820857368
chr3	19407900	19408900	0.07230844519492594
chr3	19408000	19409000	0.2359924940799082
chr3	19408100	19409100	0.8965664875733491
chr3	19408200	19409200	0.8711594766347962
chr3	19408300	19409300	1.2639422756411771
chr3	19408400	19409400	1.2190466257101764
chr3	19408500	19409500	0.8476935905041391
chr3	19408600	19409600	0.8988284568821033
chr3	19408700	19409700	1.031796926890141
chr3	19408800	19409800	0.6141222889149882
chr3	19408900	19409900	0.3546219930486924
chr3	19409000	19410000	0.6221021904724692
chr3	19409100	19410100	0.5328248194117212
chr3	19409200	19410200	0.041879307854488235
chr3	19409300	19410300	0.06501581412572324
chr3	19409400	19410400	0.030659466416548486
chr3	19409500	19410500	0.5912611307228104
chr3	19409600	19410600	1.1243448365085098
chr3	19409700	19410700	1.1680442972036291
chr3	19409800	19410800	0.7185189897916608
chr3	19410900	19411900	1.03256408311913
chr3	19411000	19412000	1.0724445043565245
chr3	19411100	19412100	1.9399829077544082
chr3	19411200	19412200	1.9551559201653608
chr3	19411300	19412300	2.025461054194551
chr3	19411400	19412400	2.4553244571193424
chr3	19411500	19412500	2.056403902474965
chr3	19412100	19413100	2.0210860378946487
chr3	19412200	19413200	1.9961190319722872
chr3	19412400	19413400	1.6287962971513836
chr3	19412500	19413500	1.8324294349816803
chr3	19412600	19413600	1.8695748602307
chr3	19412700	19413700	1.7774010693040845
chr3	19412800	19413800	1.8653308416636936
chr3	19412900	19413900	1.6198201470444098
chr3	19413000	19414000	1.7323496732462276
chr3	19413100	19414100	1.7076419471123947
chr3	19413200	19414200	1.2934374255346106
chr3	19413300	19414300	0.2409615280999756
chr3	19413400	19414400	0.18516041962756394
chr3	19413500	19414500	0.3439322638622521
chr3	19413600	19414600	0.6225729276904991
chr3	19413700	19414700	0.0430229419436459
chr3	19413800	19414800	0.7164941473898068
chr3	19413900	19414900	0.9174897043559542
chr3	19414000	19415000	1.0070954614186713
chr3	19414100	19415100	0.3474414997541878
chr3	19414200	19415200	0.6298904462031456
chr3	19414300	19415300	1.437124862698446
chr3	19414400	19415400	1.7729526862564002
chr3	19415400	19416400	1.6356397922127288
chr3	19415500	19416500	1.8918072129280856
chr3	19415600	19416600	1.5882987061392426
chr3	19415700	19416700	1.6804759880673863
chr3	19415800	19416800	1.3181090218802691
chr3	19415900	19416900	0.19941946754631704
chr3	19416000	19417000	-0.0283661662935901
chr3	19416100	19417100	0.6810596026554312
chr3	19416200	19417200	0.7130068622368564
chr3	19416300	19417300	0.9292114399976266
chr3	19416400	19417400	0.3400627559996377
chr3	19416500	19417500	-0.3006130178790856
chr3	19416600	19417600	-0.283002964118795
chr3	19416700	19417700	-0.15661085714192896
chr3	19416800	19417800	-0.1874031862714289
chr3	19416900	19417900	1.3605360340290489
chr3	19417000	19418000	1.8437599448329272
chr3	19417100	19418100	2.054553414701994
chr3	19417200	19418200	1.7474803315159535
chr3	19417300	19418300	1.9374944695454
chr3	19417400	19418400	1.7852087416060611
chr3	19417500	19418500	2.5163626592358046
chr3	19417600	19418600	2.3922173019358497
chr3	19417700	19418700	2.483447312792451
chr3	19417800	19418800	2.7592973106608056
chr3	19417900	19418900	1.9517621041868896
chr3	19418000	19419000	0.8340443176424739
chr3	19418100	19419100	0.2429620133188675
chr3	19419300	19420300	0.029343380742963544
chr3	19419400	19420400	-0.3905887997672892
chr3	19419500	19420500	-0.7258640806871007
chr3	19419600	19420600	-0.3782665861291847
chr3	19419700	19420700	0.021752096489749767
chr3	19419800	19420800	-0.011452940793636388
chr3	19419900	19420900	-0.13059142590594494
chr3	19420000	19421000	0.6393785748995333
chr3	19420100	19421100	-0.05123594895994785
chr3	19420200	19421200	0.07112916399077196
chr3	19420300	19421300	-0.30515778904863
chr3	19420400	19421400	-0.3981718029413566
chr3	19420500	19421500	-0.08829252306866901
chr3	19420600	19421600	-0.6721718893888294
chr3	19420700	19421700	-0.8450798211714923
chr3	19420800	19421800	-0.5706108039897814
chr3	19420900	19421900	-0.3982033163699243
chr3	19421000	19422000	0.0005625913997591547
chr3	19421100	19422100	0.7218148114393697
chr3	19421200	19422200	0.5386158780577399
chr3	19421300	19422300	0.7909070635291929
chr3	19421400	19422400	1.233353454511786
chr3	19421500	19422500	1.1895766261705034
chr3	19421600	19422600	1.7034195067419609
chr3	19421700	19422700	1.545318156626032
chr3	19421800	19422800	1.6308938288461647
chr3	19421900	19422900	1.901449091728408
chr3	19422000	19423000	1.951967425351712
chr3	19422100	19423100	1.6975990783244317
chr3	19422200	19423200	1.0230430211837735
chr3	19422300	19423300	1.5124133593341318
chr3	19422400	19423400	2.0007283007501835
chr3	19422500	19423500	1.7493261198388044
chr3	19422600	19423600	1.3948240224839703
chr3	19422700	19423700	1.7299946199112222
chr3	19422800	19423800	1.4488806421502867
chr3	19422900	19423900	1.0933651311363284
chr3	19423000	19424000	0.4946003125167361
chr3	19423100	19424100	0.4611683432051329
chr3	19423200	19424200	0.6593303389107309
chr3	19423300	19424300	0.3842118789477186
chr3	19423400	19424400	0.05617553923735795
chr3	19423500	19424500	0.08694071530718764
chr3	19423600	19424600	-0.015219053907639682
chr3	19423700	19424700	-0.5545121039243514
chr3	19423800	19424800	-0.584621608504686
chr3	19423900	19424900	-0.5453078481109213
chr3	19424000	19425000	-0.34337296416351937
chr3	19424100	19425100	-0.4598564243982831
chr3	19424200	19425200	0.18159254296933408
chr3	19424300	19425300	0.4884405740879039
chr3	19424400	19425400	0.08902901337886171
chr3	19424500	19425500	0.22581484358478665
chr3	19424600	19425600	0.6454952642395245
chr3	19424700	19425700	1.4480467497337142
chr3	19424800	19425800	2.0804208483204865
chr3	19424900	19425900	2.2478927792777106
chr3	19425000	19426000	2.0310324811109264
chr3	19425100	19426100	2.2262970490379512
chr3	19425200	19426200	1.8219468148581013
chr3	19425300	19426300	1.6904682325232316
chr3	19425400	19426400	1.851053735549744
chr3	19425500	19426500	1.9531461114534678
chr3	19425600	19426600	1.8572756896187792
chr3	19425700	19426700	1.066134063536119
chr3	19425800	19426800	0.3256839097708528
chr3	19425900	19426900	1.0081389595901795
chr3	19426000	19427000	1.4711737944245118
chr3	19426100	19427100	1.3983475733106845
chr3	19426200	19427200	1.2314628282610969
chr3	19426300	19427300	1.4575418962335969
chr3	19426400	19427400	1.8143533476687697
chr3	19426500	19427500	2.046930802376742
chr3	19426600	19427600	2.157681030019721
chr3	19426700	19427700	2.225247276190439
chr3	19426800	19427800	1.7985391811837306
chr3	19426900	19427900	1.098102925619854
chr3	19427000	19428000	0.8245671865593521
chr3	19427100	19428100	1.102104838720702
chr3	19427200	19428200	1.811416092871855
chr3	19427300	19428300	1.2320550205652192
chr3	19427400	19428400	1.060531521987684
chr3	19427500	19428500	0.6101643930000042
chr3	19427600	19428600	0.5759029473272226
chr3	19427700	19428700	0.5474467132608307
chr3	19427800	19428800	1.4214098305012612
chr3	19427900	19428900	1.3921960880803343
chr3	19428000	19429000	0.5841448004140545
chr3	19428100	19429100	0.2455457141714409
chr3	19428200	19429200	-0.06673371146119958
chr3	19429200	19430200	1.3914152315733648
chr3	19429300	19430300	1.5207454997401617
chr3	19429400	19430400	1.2612935226111082
chr3	19429500	19430500	0.911058915777425
chr3	19429600	19430600	0.9569602297982528
chr3	19429700	19430700	0.8505434014631654
chr3	19429800	19430800	1.5211397493098358
chr3	19429900	19430900	1.5378953872154602
chr3	19430000	19431000	1.3518090930226312
chr3	19430100	19431100	1.4035341003433808
chr3	19430200	19431200	1.5376691134200884
chr3	19430300	19431300	1.3036790074997215
chr3	19430400	19431400	1.5580919552555363
chr3	19430500	19431500	2.024660423552986
chr3	19430600	19431600	1.939435979473476
chr3	19430700	19431700	1.800443882976301
chr3	19430800	19431800	1.456297866745421
chr3	19430900	19431900	1.1249392154193312
chr3	19431000	19432000	1.4321970253288654
chr3	19431100	19432100	0.8653820573379497
chr3	19431200	19432200	0.4758269259426609
chr3	19431300	19432300	-0.059333665889011525
chr3	19431400	19432400	-0.34240002058699603
chr3	19431500	19432500	-1.058180889857966
chr3	19431600	19432600	-0.2292068275393103
chr3	19431700	19432700	0.026040033427130283
chr3	19431800	19432800	0.2910744218730606
chr3	19431900	19432900	0.4859030548348108
chr3	19432000	19433000	0.9433487441722364
chr3	19432100	19433100	1.0726327304710803
chr3	19432200	19433200	0.8939732155090078
chr3	19432300	19433300	1.33827628295167
chr3	19432400	19433400	1.6938540112242948
chr3	19432500	19433500	2.151908549847406
chr3	19432600	19433600	1.6136266415367786
chr3	19432700	19433700	1.6273026293977189
chr3	19432800	19433800	2.0464912248614366
chr3	19432900	19433900	2.060711361866701
chr3	19433000	19434000	1.6676871119985437
chr3	19433100	19434100	1.6424477955513608
chr3	19433200	19434200	1.4868359006763303
chr3	19433300	19434300	1.5654356511402316
chr3	19433400	19434400	1.7875755197957186
chr3	19433500	19434500	1.7962459345365398
chr3	19433600	19434600	1.9016634894019413
chr3	19433700	19434700	1.905335365179012
chr3	19433800	19434800	1.2282217850185504
chr3	19433900	19434900	1.3001404439039774
chr3	19434000	19435000	1.0518075270685217
chr3	19434100	19435100	0.9065202881558478
chr3	19434200	19435200	0.7371594165552071
chr3	19434300	19435300	1.0772349990224948
chr3	19434400	19435400	0.7198582589992083
chr3	19434500	19435500	0.5844326631354124
chr3	19434600	19435600	0.6807993269010477
chr3	19434700	19435700	1.1317619367818914
chr3	19434800	19435800	0.7570231760010045
chr3	19434900	19435900	1.0989165163028043
chr3	19435000	19436000	1.4057140952116927
chr3	19435100	19436100	1.510837973470896
chr3	19435200	19436200	2.36380794750498
chr3	19435300	19436300	2.1691423268031316
chr3	19435400	19436400	2.18974573035014
chr3	19435500	19436500	2.1945592254338218
chr3	19435600	19436600	1.9261422620876592
chr3	19435700	19436700	1.7664641523082865
chr3	19435800	19436800	2.0328134554901807
chr3	19435900	19436900	1.6248399828529638
chr3	19436000	19437000	1.4379278444463828
chr3	19436100	19437100	1.889115309579404
chr3	19436200	19437200	1.651200897054141
chr3	19436300	19437300	1.5903339516429102
chr3	19436400	19437400	1.2907122878160235
chr3	19436500	19437500	0.9426598513445408
chr3	19436600	19437600	1.2899554959148811
chr3	19436700	19437700	1.071474254679816
chr3	19436800	19437800	1.583935636584372
chr3	19436900	19437900	1.2435626493521394
chr3	19437000	19438000	1.151175037741302
chr3	19437100	19438100	1.105740041204669
chr3	19437200	19438200	0.9924960296805528
chr3	19437300	19438300	2.0293562670104484
chr3	19437400	19438400	2.1086089615861967
chr3	19437500	19438500	2.426481065647938
chr3	19437600	19438600	2.6157504808097167
chr3	19437700	19438700	2.1681005457285214
chr3	19437800	19438800	1.7698811058895196
chr3	19437900	19438900	2.0216067159055044
chr3	19438000	19439000	2.627732005895137
chr3	19438100	19439100	2.648462611742647
chr3	19438200	19439200	2.754213336402731
chr3	19438300	19439300	1.9857706843348657
chr3	19438400	19439400	2.2003325233605024
chr3	19438500	19439500	2.112325075750136
chr3	19438600	19439600	1.8921888366031976
chr3	19438700	19439700	1.8539242766291977
chr3	19438800	19439800	1.7097333259422989
chr3	19438900	19439900	1.3566711543805945
chr3	19439000	19440000	0.8055532366242347
chr3	19439100	19440100	0.6713196350603022
chr3	19439200	19440200	0.04690968697779408
chr3	19439300	19440300	-0.4391561614690024
chr3	19439400	19440400	-0.6041652507036325
chr3	19439500	19440500	-0.8911871818937773
chr3	19439600	19440600	-1.3498714569976649
chr3	19439700	19440700	-1.1081502498413422
chr3	19439800	19440800	-1.4225492166001228
chr3	19439900	19440900	-1.5644966691605648
chr3	19440000	19441000	-0.956757912052464
chr3	19440100	19441100	-0.5873535788215807
chr3	19440200	19441200	-0.4468631162176988
chr3	19440300	19441300	-0.2776887198765949
chr3	19440400	19441400	0.03665401096095944
chr3	19440500	19441500	0.14118024068249715
chr3	19440600	19441600	0.15439349286403886
chr3	19440700	19441700	0.2210830735347178
chr3	19440800	19441800	0.7567761169346325
chr3	19440900	19441900	1.09714199426736
chr3	19441000	19442000	0.6365624134940587
chr3	19441100	19442100	0.08968332953365213
chr3	19441200	19442200	1.0460915723714337
chr3	19441300	19442300	1.1263788243586494
chr3	19441400	19442400	1.0517982921631095
chr3	19441500	19442500	1.5177979462072062
chr3	19441600	19442600	2.174356251072945
chr3	19441700	19442700	2.3302581106456883
chr3	19441800	19442800	2.456457641695278
chr3	19441900	19442900	2.8344137692606877
chr3	19442000	19443000	2.9995579844161546
chr3	19442100	19443100	3.2049038825317115
chr3	19442200	19443200	3.5447151941536137
chr3	19442300	19443300	3.9557190673203366
chr3	19442400	19443400	4.229379567083484
chr3	19442500	19443500	4.558035619641191
chr3	19442600	19443600	4.195193203148895
chr3	19442700	19443700	3.670313789739968
chr3	19442800	19443800	3.1109416417202937
chr3	19442900	19443900	2.7357865857361623
chr3	19443000	19444000	1.6557663165861378
chr3	19443100	19444100	1.56530863869214
chr3	19443200	19444200	0.33934488177326905
chr3	19443300	19444300	-0.10047037523385352
chr3	19443400	19444400	-0.10308010407938292
chr3	19443500	19444500	-0.6241947161611257
chr3	19443600	19444600	-0.3580029587713324
chr3	19443700	19444700	-0.3428803939381034
chr3	19443800	19444800	-0.034232030902329416
chr3	19443900	19444900	-0.22467206045832647
chr3	19444000	19445000	0.3488079195421569
chr3	19444100	19445100	-0.06739001505457508
chr3	19444200	19445200	0.6271297316406229
chr3	19444300	19445300	0.6928587450003291
chr3	19444400	19445400	1.0793752366989071
chr3	19444500	19445500	1.2064909644626285
chr3	19444600	19445600	0.8321293732632714
chr3	19444700	19445700	1.1834640708743198
chr3	19444800	19445800	1.1543433535177887
chr3	19444900	19445900	1.4416300226568552
chr3	19445000	19446000	1.907263306549389
chr3	19445100	19446100	2.339688837340692
chr3	19445200	19446200	1.9611389132124213
chr3	19445300	19446300	1.8851449978255688
chr3	19445400	19446400	1.3843950750221805
chr3	19445500	19446500	1.8632108366913616
chr3	19445600	19446600	1.9758100378657013
chr3	19445700	19446700	1.6540258002640684
chr3	19445800	19446800	2.035071885273644
chr3	19445900	19446900	1.9282988702219768
chr3	19446000	19447000	1.929183445281041
chr3	19446100	19447100	1.8558064979725213
chr3	19446200	19447200	2.254186957533186
chr3	19446300	19447300	2.2670653471281264
chr3	19446400	19447400	2.6875395996643525
chr3	19446500	19447500	2.3019055136354143
chr3	19446600	19447600	2.564044430972417
chr3	19446700	19447700	2.5072620184103727
chr3	19446800	19447800	2.6220227087020582
chr3	19446900	19447900	2.80162402194294
chr3	19447000	19448000	2.791851884465374
chr3	19447100	19448100	2.6886053843823254
chr3	19447200	19448200	2.16739420981586
chr3	19447300	19448300	2.867651688606093
chr3	19447400	19448400	2.620892305297909
chr3	19447500	19448500	2.5398199002262047
chr3	19447600	19448600	2.031587295404268
chr3	19447700	19448700	2.313779244095584
chr3	19447800	19448800	1.8101041570336736
chr3	19447900	19448900	1.897319264271419
chr3	19448000	19449000	1.7435776056261554
chr3	19448100	19449100	2.025760128606659
chr3	19448200	19449200	2.11919375766599
chr3	19448300	19449300	1.408276702177392
chr3	19448400	19449400	1.342164509454992
chr3	19448500	19449500	1.1332148358480638
chr3	19449000	19450000	0.742245883033425
chr3	19449100	19450100	0.6711363534695752
chr3	19449200	19450200	1.3107279165786936
chr3	19449300	19450300	2.076245421556377
chr3	19449400	19450400	1.86542068710991
chr3	19449500	19450500	2.115363748130711
chr3	19449600	19450600	2.239902266277386
chr3	19449700	19450700	2.806658500463019
chr3	19449800	19450800	3.318953058018226
chr3	19449900	19450900	3.0110608499435854
chr3	19450000	19451000	3.155527237809379
chr3	19450100	19451100	3.259871402552183
chr3	19450200	19451200	3.5237951104136926
chr3	19450300	19451300	3.6545269339455952
chr3	19450400	19451400	4.474325098692682
chr3	19450500	19451500	4.323886920661927
chr3	19450600	19451600	4.446635308116348
chr3	19450700	19451700	4.710658573383308
chr3	19450800	19451800	4.400236543810253
chr3	19450900	19451900	4.257876071567143
chr3	19451000	19452000	3.8830155578178425
chr3	19451100	19452100	3.5084097784367168
chr3	19451200	19452200	3.0056541582242264
chr3	19451300	19452300	2.235499935937402
chr3	19451400	19452400	1.970791355241348
chr3	19451500	19452500	2.0475248456972106
chr3	19451600	19452600	2.1618909658355143
chr3	19451700	19452700	1.4528277986512244
chr3	19451800	19452800	1.1852546686445524
chr3	19451900	19452900	0.8178135334470255
chr3	19452000	19453000	0.4005904415015168
chr3	19452100	19453100	0.8775208835056795
chr3	19452200	19453200	1.0066432697042391
chr3	19452300	19453300	0.9835800506368001
chr3	19452400	19453400	0.6534091470543215
chr3	19452500	19453500	0.14218002053545142
chr3	19452600	19453600	0.25380728988512763
chr3	19452700	19453700	0.7622398785206959
chr3	19452800	19453800	0.9381314835488128
chr3	19452900	19453900	1.4115655433066807
chr3	19453000	19454000	1.7398979518514284
chr3	19453100	19454100	1.477222227358426
chr3	19453200	19454200	1.5187602116128442
chr3	19453300	19454300	1.3975777873657451
chr3	19453400	19454400	1.116426973348995
chr3	19453500	19454500	1.9601138185619127
chr3	19453600	19454600	1.8618576269081943
chr3	19453700	19454700	1.9054875023588325
chr3	19453800	19454800	2.8886330680054604
chr3	19453900	19454900	3.0773104008634222
chr3	19454000	19455000	3.109917756280118
chr3	19454100	19455100	3.164074298667649
chr3	19454200	19455200	2.587339431349785
chr3	19454300	19455300	2.4348852108339067
chr3	19454400	19455400	2.583857500967269
chr3	19454500	19455500	2.1855997657989903
chr3	19454600	19455600	1.8055200873315864
chr3	19454700	19455700	1.1592332143774815
chr3	19454800	19455800	0.8486536719671289
chr3	19454900	19455900	1.0373439763741197
chr3	19455000	19456000	0.44879382108855337
chr3	19455100	19456100	0.4523918679902161
chr3	19455200	19456200	0.4611732530482481
chr3	19455300	19456300	0.35627191996015506
chr3	19455400	19456400	0.8155607080332087
chr3	19455500	19456500	1.0983210133031125
chr3	19455600	19456600	1.6856816133423882
chr3	19455700	19456700	2.4629961065465173
chr3	19455800	19456800	2.4574133491976355
chr3	19455900	19456900	2.8171140795374763
chr3	19456000	19457000	3.9100773990242503
chr3	19456100	19457100	3.8320243692322737
chr3	19456200	19457200	3.739442759472681
chr3	19456300	19457300	3.838039789893114
chr3	19456400	19457400	3.247192589322706
chr3	19456500	19457500	3.203516425330029
chr3	19456600	19457600	2.919241344257377
chr3	19456700	19457700	2.573237567719912
chr3	19456800	19457800	2.483869068594681
chr3	19456900	19457900	2.180092006121773
chr3	19457000	19458000	2.1077039234134753
chr3	19457100	19458100	1.7608051553800577
chr3	19457200	19458200	2.031026247454626
chr3	19457300	19458300	2.0477482995836005
chr3	19457400	19458400	1.805345414088324
chr3	19457500	19458500	1.0641784258110725
chr3	19457600	19458600	-0.09485165065394513
chr3	19457700	19458700	0.02215306765913903
chr3	19457800	19458800	0.17315261818301894
chr3	19457900	19458900	-0.30572885898912205
chr3	19458000	19459000	-0.8961566160893184
chr3	19458100	19459100	-0.2846431408385081
chr3	19458200	19459200	-0.5641766373286466
chr3	19458300	19459300	-0.7098694259515119
chr3	19458400	19459400	-0.3964722384799845
chr3	19458500	19459500	-0.3609770137957726
chr3	19458600	19459600	0.16669743256250516
chr3	19458700	19459700	0.03352580473558462
chr3	19458800	19459800	-0.4141052441754868
chr3	19458900	19459900	-0.9119448705912618
chr3	19459000	19460000	-0.7028006789992736
chr3	19459100	19460100	-0.5569212304990617
chr3	19459200	19460200	-0.5093043615668004
chr3	19459300	19460300	-0.5778798644603635
chr3	19459400	19460400	-1.1698780063126903
chr3	19459500	19460500	-0.5939966222457818
chr3	19459600	19460600	-0.6554771550993446
chr3	19459700	19460700	-0.3565532599678366
chr3	19459800	19460800	-0.3583698451842872
chr3	19459900	19460900	0.7356013950476831
chr3	19460000	19461000	0.45802463535687193
chr3	19460100	19461100	0.2097412272939923
chr3	19460200	19461200	0.03675714707093845
chr3	19460300	19461300	0.4591766073448809
chr3	19460400	19461400	0.7168388331763217
chr3	19460500	19461500	-0.0986963454820411
chr3	19460600	19461600	0.07461243356485645
chr3	19460700	19461700	-0.20777653999652296
chr3	19460800	19461800	-0.2832363877413829
chr3	19460900	19461900	-1.1840321160647245
chr3	19461000	19462000	-1.4143404938334931
chr3	19461100	19462100	-2.4422296177015905
chr3	19461200	19462200	-2.222515003220732
chr3	19461300	19462300	-2.608643840232056
chr3	19461400	19462400	-3.1720825244192743
chr3	19461500	19462500	-2.5936139136619376
chr3	19461600	19462600	-2.5319300401637066
chr3	19461700	19462700	-2.5767020983498425
chr3	19461800	19462800	-2.635167540174374
chr3	19461900	19462900	-1.481927702914719
chr3	19462000	19463000	-1.3784114225572777
chr3	19462100	19463100	-0.9475860958282
chr3	19462200	19463200	-0.7839154650790929
chr3	19462300	19463300	-0.8670011776404634
chr3	19462400	19463400	-0.9688427375134916
chr3	19462500	19463500	-1.4797424960433856
chr3	19462600	19463600	-1.7124129785657631
chr3	19462700	19463700	-2.4089588842243166
chr3	19462800	19463800	-2.9404358058462807
chr3	19462900	19463900	-3.396270598838412
chr3	19463000	19464000	-3.161706944656349
chr3	19463100	19464100	-2.4459484721141385
chr3	19463200	19464200	-2.8350687215181254
chr3	19463300	19464300	-2.6674465520295785
chr3	19463400	19464400	-1.7648562464743751
chr3	19463500	19464500	-1.5190464701091275
chr3	19463600	19464600	-1.8299688669399958
chr3	19463700	19464700	-1.5216462537311142
chr3	19463800	19464800	-0.9605905998684352
chr3	19463900	19464900	-1.4302081365890602
chr3	19464000	19465000	-1.5030488447653976
chr3	19464100	19465100	-1.9170893692419644
chr3	19464200	19465200	-1.7465845842239187
chr3	19464300	19465300	-1.848264784113545
chr3	19464400	19465400	-2.096066944401075
chr3	19464500	19465500	-2.1533825679091527
chr3	19464600	19465600	-1.745511430746889
chr3	19464700	19465700	-1.8156059341118431
chr3	19464800	19465800	-1.7442303110376052
chr3	19464900	19465900	-1.758535922888074
chr3	19465000	19466000	-2.216938606438062
chr3	19465100	19466100	-3.052043714676938
chr3	19465200	19466200	-2.30934473052696
chr3	19465300	19466300	-2.350652141986965
chr3	19465400	19466400	-2.0306258278828384
chr3	19465500	19466500	-1.6425614843679857
chr3	19465600	19466600	-1.4124870339543505
chr3	19466700	19467700	-1.4313270272696297
chr3	19466800	19467800	-1.2724016931903956
chr3	19466900	19467900	-1.3612664720406276
chr3	19467000	19468000	-1.3651341763096225
chr3	19467100	19468100	-1.6329392967430107
chr3	19467200	19468200	-1.8215539991695484
chr3	19467300	19468300	-1.4830771220771986
chr3	19467400	19468400	-1.5568255558576285
chr3	19467500	19468500	-0.8422629621761492
chr3	19467600	19468600	-0.9444339237521792
chr3	19467700	19468700	-0.8693347325914318
chr3	19467800	19468800	-0.5558383718472574
chr3	19467900	19468900	-1.1984771922366844
chr3	19468000	19469000	-1.2418748861855242
chr3	19468100	19469100	-1.0006940872061831
chr3	19468200	19469200	-0.9418324820310742
chr3	19468300	19469300	-1.5725993538376717
chr3	19468400	19469400	-1.5908654151053303
chr3	19468500	19469500	-1.1409809745548924
chr3	19468600	19469600	-0.975447285039488
chr3	19468700	19469700	-0.8897064419571858
chr3	19468800	19469800	-1.776315349900523
chr3	19468900	19469900	-1.1613973316162656
chr3	19469000	19470000	-1.4346854640998699
chr3	19469100	19470100	-1.783313828238205
chr3	19469200	19470200	-1.3507025781882058
chr3	19469300	19470300	-0.5337377784147531
chr3	19469400	19470400	-1.825035915958125
chr3	19469500	19470500	-2.905983363649701
chr3	19469600	19470600	-2.5943399492932326
chr3	19469700	19470700	-2.6355774929891127
chr3	19469800	19470800	-2.3796232387014737
chr3	19469900	19470900	-3.210157557016395
chr3	19470000	19471000	-3.032029776100696
chr3	19470100	19471100	-2.151624687500422
chr3	19470200	19471200	-2.207087006937766
chr3	19470300	19471300	-2.6035103639028545
chr3	19470400	19471400	-1.3960975436684284
chr3	19470500	19471500	-1.1417922125953264
chr3	19470600	19471600	-1.2265541013120589
chr3	19470700	19471700	-1.975522738929321
chr3	19470800	19471800	-1.4129041048565798
chr3	19470900	19471900	-0.7638506459517499
chr3	19471000	19472000	-1.0457880630165686
chr3	19471100	19472100	-1.7091509570869936
chr3	19471200	19472200	-2.4153025715267256
chr3	19471300	19472300	-2.5446744781066
chr3	19471400	19472400	-2.560322480185392
chr3	19471500	19472500	-2.900591606938961
chr3	19471600	19472600	-3.4746210655500605
chr3	19471700	19472700	-1.8231849572956127
chr3	19471800	19472800	-2.525648276141556
chr3	19471900	19472900	-2.377788516807274
chr3	19472000	19473000	-2.0836062792107697
chr3	19472100	19473100	-1.8611583185798133
chr3	19472200	19473200	-2.008096272886216
chr3	19472300	19473300	-2.9210025663259938
chr3	19472400	19473400	-2.6086955568286667
chr3	19472500	19473500	-2.3454820945377306
chr3	19472600	19473600	-1.843593524338804
chr3	19472700	19473700	-3.2267788483179305
chr3	19472800	19473800	-3.0863814946183457
chr3	19472900	19473900	-3.539531526933644
chr3	19473000	19474000	-3.534217995824961
chr3	19473100	19474100	-3.252158235064264
chr3	19473200	19474200	-2.8216633438661254
chr3	19473300	19474300	-2.350056954662191
chr3	19473400	19474400	-3.1209399246890803
chr3	19473500	19474500	-2.998970222324484
chr3	19473600	19474600	-3.2112097146241934
chr3	19473700	19474700	-2.548870743707838
chr3	19473800	19474800	-2.3479754035729705
chr3	19473900	19474900	-1.8390682781519043
chr3	19474000	19475000	-1.9541206751794096
chr3	19474100	19475100	-2.365953059292118
chr3	19474200	19475200	-2.6559793757231014
chr3	19474300	19475300	-2.0778559042125444
chr3	19474400	19475400	-1.5561753770381854
chr3	19474500	19475500	-1.4584340210860554
chr3	19474600	19475600	-1.6429193076037996
chr3	19474700	19475700	-1.689760033202857
chr3	19474800	19475800	-1.2272006634261123
chr3	19474900	19475900	-0.9991935323477328
chr3	19475000	19476000	-1.2536045056075662
chr3	19475100	19476100	-0.8582642405274917
chr3	19475200	19476200	-0.8004164142706081
chr3	19475300	19476300	-1.0369948659793424
chr3	19475400	19476400	-0.8401283335214362
chr3	19475500	19476500	-1.1063642377629828
chr3	19475600	19476600	-0.8141833691035093
chr3	19475700	19476700	-1.2390866274469514
chr3	19475800	19476800	-1.7693650309452331
chr3	19475900	19476900	-1.8039807367470482
chr3	19476000	19477000	-1.6233835417169233
chr3	19476100	19477100	-1.9927715747683408
chr3	19476200	19477200	-1.90330456972214
chr3	19476300	19477300	-2.001599945959274
chr3	19476400	19477400	-2.278861247414105
chr3	19476500	19477500	-2.2924810054628666
chr3	19476600	19477600	-2.873898347090704
chr3	19476700	19477700	-2.5027088016994363
chr3	19476800	19477800	-2.915276762373963
chr3	19476900	19477900	-2.7751581869792306
chr3	19477000	19478000	-2.9328107740041753
chr3	19477100	19478100	-2.3859460202735745
chr3	19477200	19478200	-2.3326664870345484
chr3	19477300	19478300	-2.1986371604466908
chr3	19477400	19478400	-2.0997786567226453
chr3	19477500	19478500	-1.6891519472696268
chr3	19477600	19478600	-1.048591800932954
chr3	19477700	19478700	-0.5208626264031353
chr3	19477800	19478800	-0.3444771986309201
chr3	19477900	19478900	-0.5165934777170244
chr3	19478000	19479000	-0.04099904527739745
chr3	19478100	19479100	-0.3953402147067879
chr3	19478200	19479200	-0.3891841639758277
chr3	19478300	19479300	-0.4217909098011009
chr3	19478400	19479400	-1.0432543495173492
chr3	19478500	19479500	-1.6020798496879658
chr3	19478600	19479600	-1.721055184437654
chr3	19478700	19479700	-2.5536705769955854
chr3	19478800	19479800	-2.688278006352769
chr3	19478900	19479900	-3.3508851028629225
chr3	19479000	19480000	-2.9655032756823414
chr3	19479100	19480100	-2.827545339903645
chr3	19479200	19480200	-2.6022651427430423
chr3	19479300	19480300	-2.545193549349896
chr3	19479400	19480400	-2.41951227669738
chr3	19479500	19480500	-2.33966745684114
chr3	19479600	19480600	-3.30878550136295
chr3	19479700	19480700	-2.9669285481498644
chr3	19479800	19480800	-2.8963396120546365
chr3	19479900	19480900	-2.64991420705162
chr3	19480000	19481000	-2.726224726092498
chr3	19480100	19481100	-2.8669741798007493
chr3	19480200	19481200	-3.6054690955309963
chr3	19480300	19481300	-3.8727974957351554
chr3	19480400	19481400	-3.7027184679981113
chr3	19480500	19481500	-3.8137198823309815
chr3	19480600	19481600	-2.5995342942827917
chr3	19480700	19481700	-2.7041694714843922
chr3	19480800	19481800	-2.191987102861288
chr3	19480900	19481900	-2.00973634854104
chr3	19481000	19482000	-2.5289072837026683
chr3	19481100	19482100	-2.536114388701112
chr3	19481200	19482200	-1.569399861250866
chr3	19481300	19482300	-1.4335877253714695
chr3	19481400	19482400	-0.5500783841253891
chr3	19481500	19482500	-0.19091366797656056
chr3	19481600	19482600	-0.8865585569163908
chr3	19481700	19482700	-0.6398284350582207
chr3	19481800	19482800	-0.6180186981215509
chr3	19481900	19482900	-0.6175198262269923
chr3	19482000	19483000	-0.17868313081339052
chr3	19482100	19483100	-0.6649547309092354
chr3	19482200	19483200	-1.1329671068318952
chr3	19482300	19483300	-1.0990392118392138
chr3	19482400	19483400	-1.6611836447355817
chr3	19482500	19483500	-1.6630658171528268
chr3	19482600	19483600	-1.4583050299795373
chr3	19482700	19483700	-1.5090282533579311
chr3	19482800	19483800	-1.59861870773545
chr3	19482900	19483900	-1.5161864991892728
chr3	19483000	19484000	-1.9704945988316742
chr3	19483100	19484100	-2.1951639290806297
chr3	19483200	19484200	-2.828011025388549
chr3	19483300	19484300	-2.767510492400441
chr3	19483400	19484400	-3.1895464275962
chr3	19483500	19484500	-2.9652096192334363
chr3	19483600	19484600	-2.2944907925454854
chr3	19483700	19484700	-2.439818989819208
chr3	19483800	19484800	-2.511578163553088
chr3	19483900	19484900	-2.770494660039033
chr3	19484000	19485000	-2.878486345671605
chr3	19484100	19485100	-2.053055816968253
chr3	19484200	19485200	-1.190651780732685
chr3	19484300	19485300	-1.2669449379440767
chr3	19484400	19485400	-0.3464116794474672
chr3	19484500	19485500	-0.6799807057870912
chr3	19484600	19485600	-1.4757292392175918
chr3	19484700	19485700	-2.4636805606837835
chr3	19484800	19485800	-1.8770090955403207
chr3	19484900	19485900	-1.4920306147685425
chr3	19485000	19486000	-1.1219490042137947
chr3	19485100	19486100	-0.8188582246206548
chr3	19485200	19486200	-1.6504422435417634
chr3	19485300	19486300	-1.9055771468169789
chr3	19485400	19486400	-2.5686908638358217
chr3	19485500	19486500	-2.3380454594651603
chr3	19485600	19486600	-1.8985044710240344
chr3	19485700	19486700	-0.5533291811258907
chr3	19485800	19486800	-1.2191642567945995
chr3	19485900	19486900	-1.7039439547886597
chr3	19486000	19487000	-2.1820381773430193
chr3	19486100	19487100	-2.272378431236683
chr3	19486200	19487200	-1.3900361110854047
chr3	19486300	19487300	-1.062399586186956
chr3	19486400	19487400	-0.9442623697614964
chr3	19486500	19487500	-1.4180658951024463
chr3	19486600	19487600	-1.265480936168388
chr3	19486700	19487700	-0.9407627087648648
chr3	19486800	19487800	-0.6554738560582127
chr3	19486900	19487900	-0.3440319015260305
chr3	19487000	19488000	-0.004113687914701997
chr3	19487100	19488100	-0.6682152624601331
chr3	19487200	19488200	-0.6148238916221208
chr3	19487300	19488300	-0.8666771471647879
chr3	19487400	19488400	-1.1662016798549613
chr3	19487500	19488500	-1.488423127259524
chr3	19487600	19488600	-1.7702851995851092
chr3	19487700	19488700	-2.403378697071449
chr3	19487800	19488800	-1.912179371109768
chr3	19487900	19488900	-1.6597208429569068
chr3	19488000	19489000	-2.4557481556325933
chr3	19488100	19489100	-2.1718884236396248
chr3	19488200	19489200	-2.0185220497735963
chr3	19488300	19489300	-1.227627741104962
chr3	19488400	19489400	-1.3903895772618726
chr3	19488500	19489500	-1.241422348771475
chr3	19488600	19489600	-1.1653306395380985
chr3	19488700	19489700	-0.9205595838112532
chr3	19488800	19489800	-2.0369996096113367
chr3	19488900	19489900	-1.8985251563355587
chr3	19489000	19490000	-1.1457184525555613
chr3	19489100	19490100	-0.5936022295757848
chr3	19489200	19490200	-0.4910641800476196
chr3	19489300	19490300	-1.1183045154383713
chr3	19489400	19490400	-0.750961904108485
chr3	19489500	19490500	-0.1277642556914993
chr3	19489600	19490600	-0.6337638780223578
chr3	19489700	19490700	-0.8249305178671176
chr3	19489800	19490800	-0.8165021654522002
chr3	19489900	19490900	-1.3905016319542087
chr3	19490000	19491000	-1.5578436737032382
chr3	19490100	19491100	-2.4887517239347425
chr3	19490200	19491200	-3.0742891209577783
chr3	19490300	19491300	-2.773379089529596
chr3	19490400	19491400	-3.1071356584916243
chr3	19490500	19491500	-3.481567112762768
chr3	19490600	19491600	-3.1377160057131115
chr3	19490700	19491700	-3.429283280778885
chr3	19490800	19491800	-2.7011178314842255
chr3	19490900	19491900	-3.0707457745881266
chr3	19491000	19492000	-2.9238823682478112
chr3	19491100	19492100	-2.6964617623735165
chr3	19491200	19492200	-3.311041287798485
chr3	19491300	19492300	-3.918202983986829
chr3	19491400	19492400	-4.3008884916042005
chr3	19491500	19492500	-4.093897990540579
chr3	19491600	19492600	-4.039073476358167
chr3	19491700	19492700	-3.652524106573877
chr3	19491800	19492800	-5.032323052351291
chr3	19491900	19492900	-4.561473154373423
chr3	19492000	19493000	-4.862649377708789
chr3	19492100	19493100	-4.802405293773344
chr3	19492200	19493200	-5.0872623201541565
chr3	19492300	19493300	-4.6801553984752085
chr3	19492400	19493400	-4.336363661714686
chr3	19492500	19493500	-4.180012830493626
chr3	19492600	19493600	-4.435966136267169
chr3	19492700	19493700	-4.051053656389134
chr3	19492800	19493800	-3.5280143835213846
chr3	19492900	19493900	-4.1770489770404735
chr3	19493000	19494000	-4.156034118378691
chr3	19493100	19494100	-4.262753962897864
chr3	19493200	19494200	-3.1534312676811287
chr3	19493300	19494300	-3.296864704153563
chr3	19493400	19494400	-2.882951003553477
chr3	19493500	19494500	-2.5987704624764776
chr3	19493600	19494600	-2.3923275986785963
chr3	19493700	19494700	-2.0949905711768784
chr3	19493800	19494800	-1.71323768619157
chr3	19493900	19494900	-1.3245042181446829
chr3	19494000	19495000	-2.1083962803529417
chr3	19494100	19495100	-2.4472413825775186
chr3	19494200	19495200	-3.1364119505948618
chr3	19494300	19495300	-3.3900050108307367
chr3	19494400	19495400	-3.358490480868878
chr3	19494500	19495500	-3.89228472650688
chr3	19494600	19495600	-3.810677604400944
chr3	19494700	19495700	-4.859506127347508
chr3	19494900	19495900	-5.774813028114668
chr3	19495000	19496000	-5.51156077610819
chr3	19495100	19496100	-5.563513549769857
chr3	19495200	19496200	-5.70353986617666
chr3	19495300	19496300	-5.431761143576988
chr3	19495400	19496400	-5.685700508595308
chr3	19496400	19497400	-6.8320143756750085
chr3	19496500	19497500	-7.114897673465839
chr3	19496600	19497600	-7.7713118345160925
chr3	19496700	19497700	-8.616006658250384
chr3	19496800	19497800	-8.409317203951401
chr3	19496900	19497900	-8.14632801245294
chr3	19497000	19498000	-7.360252116400373
chr3	19497100	19498100	-7.313417087166838
chr3	19497200	19498200	-6.901040111362157
chr3	19497300	19498300	-5.974087007630999
chr3	19497400	19498400	-6.526868659213044
chr3	19497500	19498500	-7.528036196502953
chr3	19497600	19498600	-8.048540253822043
chr3	19497700	19498700	-7.296901328366076
chr3	19497800	19498800	-8.071422059062487
chr3	19497900	19498900	-8.755998712593906
chr3	19498000	19499000	-8.259032262550004
chr3	19498100	19499100	-9.2809431610819
chr3	19498200	19499200	-9.801278695237585
chr3	19499700	19500700	-9.932443186753618
chr3	19500400	19501400	-9.723830919242848
chr3	19500600	19501600	-9.862746594666424
chr3	19500700	19501700	-9.604282564071767
chr3	19500900	19501900	-8.974229624223414
chr3	19501000	19502000	-8.80523713762365
chr3	19501100	19502100	-8.10065809362498
chr3	19501200	19502200	-8.265480634064089
chr3	19501300	19502300	-7.006038572262305
chr3	19501400	19502400	-6.135165983650182
chr3	19503800	19504800	-3.0023995443193057
chr3	19503900	19504900	-3.3742403738585933
chr3	19504000	19505000	-2.6251866348586974
chr3	19504100	19505100	-1.6489100817066409
chr3	19504200	19505200	-1.6033039977304315
chr3	19504300	19505300	-2.6214939770547465
chr3	19504400	19505400	-2.031072911416412
chr3	19504500	19505500	-1.5378463185052422
chr3	19504600	19505600	-0.4799489302658861
chr3	19504700	19505700	0.2639197875463044
chr3	19504800	19505800	0.4366617680532526
chr3	19504900	19505900	0.5896834958346787
chr3	19505000	19506000	-0.1579860134459532
chr3	19505100	19506100	-1.290061343949226
chr3	19505200	19506200	-0.9236782885925175
chr3	19505300	19506300	-1.3001866745840314
chr3	19505400	19506400	-1.7364127134715768
chr3	19505500	19506500	-2.0786263151612387
chr3	19505600	19506600	-2.9693317180440824
chr3	19505700	19506700	-2.645579529063176
chr3	19505800	19506800	-2.1411813991006206
chr3	19505900	19506900	-2.1129231389336596
chr3	19506000	19507000	-1.605919257596206
chr3	19506100	19507100	-0.7326752240946354
chr3	19506200	19507200	-0.6507683380952396
chr3	19506300	19507300	-0.6567977753134063
chr3	19506400	19507400	-0.4953696308544075
chr3	19506500	19507500	-0.8354825177088538
chr3	19506600	19507600	0.04106785959775028
chr3	19506700	19507700	-0.072687670527418
chr3	19506800	19507800	-0.4622161131681751
chr3	19506900	19507900	-0.4301354593940851
chr3	19507000	19508000	-1.098905562760149
chr3	19507100	19508100	-1.5065078567104224
chr3	19507200	19508200	-1.93889323601296
chr3	19507300	19508300	-1.5937916680531157
chr3	19507400	19508400	-1.5063529459944018
chr3	19507500	19508500	-1.060598700042828
chr3	19507600	19508600	-1.3036133324624484
chr3	19507700	19508700	-1.2196988421193868
chr3	19507800	19508800	-0.9951855862084644
chr3	19507900	19508900	-0.971542477027958
chr3	19508000	19509000	-0.6984574529802319
chr3	19508100	19509100	-0.30406861602318624
chr3	19508200	19509200	-0.4645287454064168
chr3	19508300	19509300	-0.10762926511871734
chr3	19508400	19509400	0.15540011276727894
chr3	19508500	19509500	0.6032300840963034
chr3	19508600	19509600	0.3508334511359196
chr3	19508700	19509700	0.02037455834543582
chr3	19508800	19509800	0.26712012972304605
chr3	19508900	19509900	0.08522024209076823
chr3	19509000	19510000	0.7709431281138863
chr3	19509100	19510100	0.8202293746119245
chr3	19509200	19510200	0.7157674450454432
chr3	19509300	19510300	0.3739554896457897
chr3	19509400	19510400	0.39841284261190657
chr3	19509500	19510500	0.19998766681278712
chr3	19509600	19510600	0.09332924017880982
chr3	19509700	19510700	-0.046153183246581575
chr3	19509800	19510800	0.029879748276817143
chr3	19509900	19510900	0.7280998946812851
chr3	19510000	19511000	0.28952763313111585
chr3	19510100	19511100	0.2796243618780448
chr3	19510300	19511300	0.060280863758920764
chr3	19510400	19511400	-0.7760876064647116
chr3	19510500	19511500	-0.9476787495947784
chr3	19510600	19511600	-0.5463836934914272
chr3	19510700	19511700	-0.3488895470029138
chr3	19510800	19511800	-0.8436414326124527
chr3	19510900	19511900	-1.4179596458058448
chr3	19511000	19512000	-2.0502829371919704
chr3	19511100	19512100	-2.584196680594104
chr3	19511200	19512200	-1.930472722556601
chr3	19511300	19512300	-1.8370017949500608
chr3	19511400	19512400	-1.0795660193373695
chr3	19511500	19512500	-1.3849614142844175
chr3	19511600	19512600	-1.7692973441983522
chr3	19511700	19512700	-1.5060008586027085
chr3	19511800	19512800	-1.4912320869833862
chr3	19511900	19512900	-1.5617621650049236
chr3	19512000	19513000	-0.845978224130472
chr3	19512100	19513100	-0.4518072952173034
chr3	19512200	19513200	-0.0861695707806591
chr3	19512300	19513300	-0.287892224504864
chr3	19512400	19513400	-0.19858056926492396
chr3	19512500	19513500	0.5079258855925871
chr3	19512600	19513600	0.4346587511157615
chr3	19512700	19513700	0.5477388073402394
chr3	19512800	19513800	0.3411252939556459
chr3	19512900	19513900	0.5039308305159423
chr3	19513000	19514000	0.9136416779517835
chr3	19513100	19514100	0.4778014601844899
chr3	19513200	19514200	-0.12938312136746652
chr3	19513300	19514300	0.23718958918318075
chr3	19513400	19514400	-0.10954286999754616
chr3	19513500	19514500	-0.6530183533247782
chr3	19513600	19514600	-0.7909662778695531
chr3	19513700	19514700	-1.1352462457531611
chr3	19513800	19514800	-0.7658106437620392
chr3	19513900	19514900	-0.9322236032150544
chr3	19514000	19515000	-1.2251397095296792
chr3	19514100	19515100	-0.7573916810029242
chr3	19514200	19515200	-0.6240789256419068
chr3	19514300	19515300	-0.650363908126123
chr3	19514400	19515400	-1.0081898280984156
chr3	19514500	19515500	-0.4927296938876125
chr3	19514600	19515600	0.05856397224631917
chr3	19514700	19515700	0.5989227226698662
chr3	19514800	19515800	0.5354653829791471
chr3	19514900	19515900	0.8208634642699729
chr3	19515000	19516000	0.7844454188046898
chr3	19515100	19516100	0.4401247746288197
chr3	19515200	19516200	0.5007704426566769
chr3	19515300	19516300	0.5136133856922737
chr3	19515400	19516400	1.3876427466175787
chr3	19515500	19516500	1.5460277220966483
chr3	19515600	19516600	1.1299805242521537
chr3	19515700	19516700	1.0816686133983258
chr3	19515800	19516800	1.2238204029901154
chr3	19515900	19516900	1.4129920292601637
chr3	19516000	19517000	1.654067072746132
chr3	19516100	19517100	2.5599607231368413
chr3	19516200	19517200	2.677688149117265
chr3	19516300	19517300	2.172774637458589
chr3	19516400	19517400	1.915436175017968
chr3	19516500	19517500	1.2102796656904689
chr3	19516600	19517600	1.5299654277083996
chr3	19516700	19517700	1.5652353399659704
chr3	19516800	19517800	1.9593190013163069
chr3	19516900	19517900	2.153368748597646
chr3	19517000	19518000	2.0012064255583315
chr3	19517100	19518100	1.147044495621809
chr3	19517200	19518200	1.0880853113130529
chr3	19517300	19518300	1.2788811367591164
chr3	19517400	19518400	0.4677754300922279
chr3	19517500	19518500	1.0801794713133277
chr3	19517600	19518600	1.1588403095996769
chr3	19517700	19518700	0.670906551381246
chr3	19517800	19518800	-0.2896273137073553
chr3	19517900	19518900	-0.4838305647011564
chr3	19518000	19519000	-0.8902486975141277
chr3	19518100	19519100	-0.7449007850107359
chr3	19518200	19519200	-0.989782747730457
chr3	19518300	19519300	-0.7429451867818396
chr3	19518400	19519400	0.1764168672203999
chr3	19518500	19519500	-0.2545037155322044
chr3	19518600	19519600	-0.2596359011233347
chr3	19518700	19519700	0.3384016889927025
chr3	19518800	19519800	0.6512400133768649
chr3	19518900	19519900	0.4014149580098748
chr3	19519000	19520000	0.7788203466637483
chr3	19519100	19520100	0.6659920098159896
chr3	19519500	19520500	0.1266196079075195
chr3	19519600	19520600	-0.3831633923507977
chr3	19519700	19520700	-0.046234295715852566
chr3	19519800	19520800	0.32458274649309365
chr3	19519900	19520900	0.4376598091314928
chr3	19520000	19521000	0.9253144135860651
chr3	19520100	19521100	0.6822807540652572
chr3	19520200	19521200	0.14485865626412833
chr3	19520300	19521300	-0.3383945709644614
chr3	19520400	19521400	-0.4714195915687023
chr3	19520500	19521500	0.3744793190151837
chr3	19520600	19521600	0.8462840662411459
chr3	19520700	19521700	0.4514194456499833
chr3	19520800	19521800	0.2916021645310303
chr3	19520900	19521900	0.7198861345287954
chr3	19521000	19522000	0.7541750073204613
chr3	19521100	19522100	1.166507467936798
chr3	19521200	19522200	1.1210187842794972
chr3	19521300	19522300	1.3378941878569002
chr3	19521400	19522400	1.628001106615362
chr3	19521500	19522500	2.141855055391105
chr3	19521600	19522600	2.7037154529302843
chr3	19521700	19522700	3.1877925207357745
chr3	19521800	19522800	2.8801443826015283
chr3	19521900	19522900	2.1666415772227885
chr3	19522000	19523000	1.7864521569651584
chr3	19522100	19523100	1.5253823506267037
chr3	19522200	19523200	1.1846562702670784
chr3	19522300	19523300	0.9187889614247388
chr3	19522400	19523400	0.9379389985338159
chr3	19522500	19523500	0.6949219235619413
chr3	19522600	19523600	0.02123890120585176
chr3	19522700	19523700	-0.6251413415894544
chr3	19522800	19523800	-0.41775848795399495
chr3	19522900	19523900	-0.033542218434492004
chr3	19523000	19524000	0.2088122449017964
chr3	19523100	19524100	-0.18575758320226332
chr3	19523200	19524200	0.6081903940765074
chr3	19523300	19524300	0.5257820570122673
chr3	19523400	19524400	0.20921155124543284
chr3	19523500	19524500	-0.21891151757548385
chr3	19523600	19524600	0.0024248360049164072
chr3	19523700	19524700	0.0319438348446482
chr3	19523800	19524800	-0.1198829962534862
chr3	19523900	19524900	0.27990189071492305
chr3	19524000	19525000	-0.35684118182757385
chr3	19524100	19525100	0.3993687284542356
chr3	19524200	19525200	0.19492119911423747
chr3	19524300	19525300	0.7175330044411806
chr3	19524400	19525400	0.9580205122181982
chr3	19524500	19525500	0.6081248137789029
chr3	19524600	19525600	0.7861497951926378
chr3	19524700	19525700	1.3284797480854122
chr3	19524800	19525800	1.3887967332851985
chr3	19524900	19525900	0.8680902850357661
chr3	19525000	19526000	1.1910727479603092
chr3	19525100	19526100	0.9070417172672526
chr3	19525200	19526200	0.8064348641985545
chr3	19525300	19526300	0.8439452665704728
chr3	19525400	19526400	0.109107073045434
chr3	19525500	19526500	0.3379527623147385
chr3	19525600	19526600	-0.16969593701149716
chr3	19525700	19526700	-0.2785862755379248
chr3	19525800	19526800	-0.5328222725185947
chr3	19525900	19526900	-1.0937477067927068
chr3	19526000	19527000	-0.6938161659451944
chr3	19526100	19527100	-0.9865199601917508
chr3	19526200	19527200	-0.3444016481880474
chr3	19526300	19527300	-0.9929499639757072
chr3	19526400	19527400	-0.1524102870816457
chr3	19526500	19527500	-0.2857520738396291
chr3	19526600	19527600	0.3762106715236972
chr3	19526700	19527700	-0.3757870649564227
chr3	19526800	19527800	-0.07545016529926098
chr3	19526900	19527900	0.8110630904047578
chr3	19527000	19528000	-0.005836417922832705
chr3	19527100	19528100	0.28949031790371743
chr3	19527200	19528200	-0.702245996280804
chr3	19527300	19528300	-0.2773706336199181
chr3	19527400	19528400	-1.1395661119567722
chr3	19527500	19528500	-1.1972497434204976
chr3	19527600	19528600	-1.1907056959245916
chr3	19527700	19528700	-0.5420249072213211
chr3	19527800	19528800	-0.3497561581675797
chr3	19527900	19528900	-0.527260528892378
chr3	19528000	19529000	-0.1604602688042647
chr3	19528100	19529100	-0.13570571767232004
chr3	19528200	19529200	0.3482412571201749
chr3	19528300	19529300	0.4973562743578369
chr3	19528400	19529400	0.8821916339942123
chr3	19528500	19529500	0.9153473022716354
chr3	19528600	19529600	-0.0065473236711321575
chr3	19528700	19529700	0.0028585418597090557
chr3	19528800	19529800	-0.26034193314744114
chr3	19528900	19529900	-0.7817159511893175
chr3	19529000	19530000	-0.6536336946986221
chr3	19529100	19530100	-0.6811900012757022
chr3	19529200	19530200	-0.5876786209690493
chr3	19529300	19530300	-0.6942865029836727
chr3	19529400	19530400	-0.6894861840272185
chr3	19529500	19530500	-0.4159627043319623
chr3	19529600	19530600	0.4823879572491016
chr3	19529700	19530700	0.1709204728179734
chr3	19529800	19530800	0.3358237065444232
chr3	19529900	19530900	0.3731710793458799
chr3	19530000	19531000	0.2104958235990147
chr3	19530100	19531100	-0.15421567346875273
chr3	19530200	19531200	0.2002115405158108
chr3	19530300	19531300	0.5207099989456897
chr3	19530400	19531400	0.2680134728040107
chr3	19530500	19531500	0.14146371724370832
chr3	19530600	19531600	-0.9279598827251596
chr3	19530700	19531700	-0.3435324248223344
chr3	19530800	19531800	-0.6234657975516277
chr3	19530900	19531900	-0.41960291330303706
chr3	19531000	19532000	-0.1947845478120125
chr3	19531100	19532100	-0.09848881831847106
chr3	19531200	19532200	-0.08971278774615436
chr3	19531300	19532300	-0.6857268997763489
chr3	19531400	19532400	0.009525419808811716
chr3	19531500	19532500	0.29009116716366096
chr3	19531600	19532600	0.6033145472635562
chr3	19531700	19532700	0.3034429575825871
chr3	19531800	19532800	0.4566552763690485
chr3	19531900	19532900	0.6788341363146903
chr3	19532000	19533000	1.0571846095785622
chr3	19532100	19533100	1.6000127463096347
chr3	19532200	19533200	1.6575434690953212
chr3	19533100	19534100	1.1804670563323567
chr3	19533200	19534200	1.1645236751508896
chr3	19533300	19534300	1.2175414149311516
chr3	19533400	19534400	1.809602666961193
chr3	19533500	19534500	1.680560410494606
chr3	19533600	19534600	0.3951534603706666
chr3	19533700	19534700	0.8702840463137964
chr3	19533800	19534800	0.9450195790186832
chr3	19533900	19534900	1.2692182684879527
chr3	19534000	19535000	0.824257574120306
chr3	19534100	19535100	1.0115291018237746
chr3	19534200	19535200	0.2873825098020775
chr3	19534300	19535300	0.005522722790205875
chr3	19534400	19535400	-0.0393963784594794
chr3	19534500	19535500	0.06906022981740502
chr3	19534600	19535600	0.30869497689821634
chr3	19534700	19535700	0.04629041694282002
chr3	19534800	19535800	-0.4630534060054048
chr3	19534900	19535900	-0.26163259846940345
chr3	19535000	19536000	0.07765532637053299
chr3	19535100	19536100	0.05041762000756378
chr3	19535200	19536200	0.544339987559047
chr3	19535300	19536300	0.5894142387113895
chr3	19535400	19536400	-0.12853298921680675
chr3	19535500	19536500	-0.4133475715952687
chr3	19535600	19536600	0.1273580020333907
chr3	19535700	19536700	0.17846853629442178
chr3	19535800	19536800	0.7290313615157433
chr3	19535900	19536900	0.30798025865785783
chr3	19536000	19537000	-0.28013785454015805
chr3	19536100	19537100	-0.7597995461813029
chr3	19536200	19537200	-0.3300007880504832
chr3	19536300	19537300	-0.0898971041517614
chr3	19536400	19537400	-0.047955604109500456
chr3	19536500	19537500	0.4803850175344781
chr3	19536600	19537600	0.6527004060903553
chr3	19536700	19537700	0.3913636956717565
chr3	19536800	19537800	-0.113203508400384
chr3	19536900	19537900	0.013566885464430335
chr3	19537000	19538000	-0.1888411988875839
chr3	19537100	19538100	0.1987709002655612
chr3	19537200	19538200	-0.7528025946474647
chr3	19537300	19538300	-1.1182647011491722
chr3	19537400	19538400	-0.5651663004006808
chr3	19537500	19538500	-1.3107054871409474
chr3	19537600	19538600	-1.4546161400799502
chr3	19537700	19538700	-0.9251217082476048
chr3	19537800	19538800	-0.3478681061427557
chr3	19537900	19538900	-0.7132370998733065
chr3	19538000	19539000	0.29588208448622244
chr3	19538100	19539100	0.06457460595684097
chr3	19538200	19539200	0.7223547992568476
chr3	19538300	19539300	1.7204510946980212
chr3	19538400	19539400	1.7124388470695513
chr3	19538500	19539500	2.467374467417976
chr3	19538600	19539600	1.3932254474774428
chr3	19538700	19539700	1.1387577220150689
chr3	19538800	19539800	1.122607437736161
chr3	19538900	19539900	1.1815289285382071
chr3	19539000	19540000	0.8122214313812289
chr3	19539100	19540100	0.5130991020161761
chr3	19539200	19540200	0.013712872345992149
chr3	19539300	19540300	-0.3787016104845384
chr3	19539400	19540400	-0.28521277982137216
chr3	19539500	19540500	-0.6011126427273572
chr3	19539600	19540600	-0.04480037463053962
chr3	19539700	19540700	-0.3663956487926394
chr3	19539800	19540800	-0.5012591556453174
chr3	19539900	19540900	-0.6012642440698084
chr3	19540000	19541000	-0.37886154023690327
chr3	19540100	19541100	0.1351201300284625
chr3	19540200	19541200	0.7538312999119663
chr3	19540300	19541300	1.1916144256220476
chr3	19540400	19541400	1.366144553069122
chr3	19540500	19541500	1.874909698563888
chr3	19540600	19541600	2.036160384455954
chr3	19540700	19541700	2.2780937791370373
chr3	19540800	19541800	2.3405244840965858
chr3	19540900	19541900	2.293677356172621
chr3	19541000	19542000	2.432306453810199
chr3	19541100	19542100	2.6954436601507603
chr3	19541200	19542200	2.673700529723505
chr3	19541300	19542300	2.2773700132591146
chr3	19541400	19542400	1.8588406776322919
chr3	19541500	19542500	1.3510742659702786
chr3	19541600	19542600	0.9403827448270372
chr3	19541700	19542700	1.1149372034160363
chr3	19541800	19542800	0.8289293346209063
chr3	19541900	19542900	1.1527660346107689
chr3	19542000	19543000	0.82848939714207
chr3	19542100	19543100	0.5988346018158293
chr3	19542200	19543200	0.8554426085779726
chr3	19542300	19543300	0.7778976054262504
chr3	19542400	19543400	0.7469105097840072
chr3	19542500	19543500	1.032467903081457
chr3	19542600	19543600	1.8799972385562145
chr3	19542700	19543700	1.5006558117917814
chr3	19542800	19543800	2.011883817862
chr3	19542900	19543900	2.0694581346489
chr3	19543000	19544000	2.062289310877662
chr3	19543100	19544100	2.088749356536235
chr3	19543200	19544200	1.5631138784179044
chr3	19543300	19544300	1.4769171521053377
chr3	19543400	19544400	1.7082572087155756
chr3	19543500	19544500	1.4319829370621249
chr3	19544700	19545700	0.21094882048476493
chr3	19544800	19545800	0.4309686618871535
chr3	19544900	19545900	0.33243121874158105
chr3	19545000	19546000	1.1806459428738612
chr3	19545100	19546100	1.2395812554071106
chr3	19545200	19546200	1.2981314273794935
chr3	19545300	19546300	0.5912658151949567
chr3	19545400	19546400	0.2896523061911049
chr3	19545500	19546500	0.2972468652140838
chr3	19545600	19546600	-0.196389192140328
chr3	19545700	19546700	0.1811511308318537
chr3	19545800	19546800	-0.3447493559720332
chr3	19545900	19546900	-0.9308170699716736
chr3	19546000	19547000	-1.4173127928704252
chr3	19546100	19547100	-1.6074342024160022
chr3	19546200	19547200	-2.2418493468424616
chr3	19546300	19547300	-2.3461188934766533
chr3	19546400	19547400	-2.04306444457829
chr3	19546500	19547500	-1.3751309583298637
chr3	19546600	19547600	-0.5775210117254251
chr3	19546700	19547700	-1.3190711864391365
chr3	19546800	19547800	-0.9252663100251384
chr3	19546900	19547900	-1.0102965564293511
chr3	19547000	19548000	-1.199208762765947
chr3	19547100	19548100	-1.1408284300072504
chr3	19547200	19548200	-0.6512194164508661
chr3	19547300	19548300	-0.3088790789894288
chr3	19547400	19548400	-0.6347479713637268
chr3	19547500	19548500	-0.7675243930635246
chr3	19547600	19548600	-1.3386000519441332
chr3	19547700	19548700	-0.9370570546934084
chr3	19547800	19548800	-1.039508441637958
chr3	19547900	19548900	-0.3310749009748949
chr3	19548000	19549000	-0.25382455170673235
chr3	19548100	19549100	-0.4292809466156571
chr3	19548200	19549200	-0.7701478784505309
chr3	19548300	19549300	-1.5196489669176825
chr3	19548400	19549400	-1.4621624639121302
chr3	19548500	19549500	-1.6606613733488538
chr3	19548600	19549600	-1.8621983605306456
chr3	19548700	19549700	-1.9008688712299595
chr3	19548800	19549800	-3.001079401001202
chr3	19548900	19549900	-2.8408337574118967
chr3	19549000	19550000	-2.515754015221583
chr3	19549100	19550100	-2.478847030171728
chr3	19549200	19550200	-1.8898207191447256
chr3	19549300	19550300	-1.2811024572965182
chr3	19549400	19550400	-0.9964466252621588
chr3	19549500	19550500	-1.2936018247578132
chr3	19549600	19550600	-1.2765621638680018
chr3	19549700	19550700	-1.4986889067251081
chr3	19549800	19550800	-0.3618035061088895
chr3	19549900	19550900	-0.21950896526373626
chr3	19550000	19551000	-0.858977297097103
chr3	19550100	19551100	-0.571744436524764
chr3	19550200	19551200	-1.7305747595961785
chr3	19550300	19551300	-1.4626789177571575
chr3	19550400	19551400	-1.6339780192856384
chr3	19550500	19551500	-1.7264456318206092
chr3	19550600	19551600	-1.281871425847812
chr3	19550700	19551700	-1.2257672560276518
chr3	19550800	19551800	-1.4875454500892462
chr3	19550900	19551900	-2.003380321068836
chr3	19551000	19552000	-1.47346878550236
chr3	19551100	19552100	-1.5174041454766871
chr3	19551200	19552200	-1.2352917048293734
chr3	19551300	19552300	-1.4350671145208869
chr3	19551400	19552400	-1.168164337265164
chr3	19551500	19552500	-1.133408372320495
chr3	19551600	19552600	-1.2193265395245194
chr3	19551700	19552700	-1.0695042447840255
chr3	19551800	19552800	-0.7756376766439873
chr3	19551900	19552900	-1.2392118107913708
chr3	19552000	19553000	-1.6784133969671864
chr3	19552100	19553100	-3.1796246570320297
chr3	19552200	19553200	-2.4146341089886842
chr3	19552300	19553300	-2.461408185181268
chr3	19552400	19553400	-3.680932103498322
chr3	19552500	19553500	-3.150013617991113
chr3	19552600	19553600	-2.912900188095048
chr3	19552700	19553700	-3.336075401127108
chr3	19552800	19553800	-3.611406612956294
chr3	19552900	19553900	-2.8796023194027076
chr3	19553000	19554000	-2.9020887090620713
chr3	19553100	19554100	-1.5791659522824444
chr3	19553200	19554200	-2.4194850777812675
chr3	19553300	19554300	-2.9859569952732845
chr3	19553400	19554400	-2.1771527925027114
chr3	19553500	19554500	-2.0669542749213656
chr3	19553600	19554600	-1.8894524104685169
chr3	19553700	19554700	-1.9344760528792544
chr3	19553800	19554800	-1.5699540061183204
chr3	19553900	19554900	-1.926785617353311
chr3	19554000	19555000	-1.7231608825101072
chr3	19554100	19555100	-1.5582722504468691
chr3	19554200	19555200	-1.3200166853046726
chr3	19554300	19555300	-0.9083098359935003
chr3	19554400	19555400	-0.6847331065818881
chr3	19554500	19555500	-0.6413442246477281
chr3	19554600	19555600	-0.5107542891796798
chr3	19554700	19555700	-0.6496581667082455
chr3	19554800	19555800	-1.4067701756030908
chr3	19554900	19555900	-1.73373170058749
chr3	19555000	19556000	-1.0592107680208613
chr3	19555100	19556100	-1.6356949556238547
chr3	19555200	19556200	-1.7171197040697244
chr3	19555300	19556300	-1.7284703866899136
chr3	19555400	19556400	-1.5640098348202822
chr3	19555500	19556500	-2.180898568573975
chr3	19555600	19556600	-2.692832335176312
chr3	19555700	19556700	-3.0370549496729744
chr3	19555800	19556800	-2.781827196954148
chr3	19555900	19556900	-2.389875115587062
chr3	19556000	19557000	-3.9465943654269235
chr3	19556100	19557100	-3.7616879057917565
chr3	19556200	19557200	-3.8514422529964576
chr3	19556300	19557300	-4.086930760845128
chr3	19556400	19557400	-4.602313448977123
chr3	19556500	19557500	-4.804131670338131
chr3	19556600	19557600	-5.335269122278581
chr3	19556700	19557700	-4.622839103076597
chr3	19556800	19557800	-5.166472511626323
chr3	19556900	19557900	-5.585707120375637
chr3	19557000	19558000	-5.615307278062011
chr3	19557100	19558100	-5.51131637317113
chr3	19557200	19558200	-5.530269013811632
chr3	19557300	19558300	-5.233641962242187
chr3	19557400	19558400	-5.375500411660592
chr3	19557500	19558500	-4.926219232277099
chr3	19557600	19558600	-4.255512046783027
chr3	19557700	19558700	-4.580175718746488
chr3	19557800	19558800	-4.050217042392881
chr3	19557900	19558900	-3.7931170223984783
chr3	19558000	19559000	-3.240280695476963
chr3	19558100	19559100	-3.998474687669882
chr3	19558200	19559200	-4.131764753080376
chr3	19558300	19559300	-4.0662647325778005
chr3	19558400	19559400	-3.4513183774900447
chr3	19558500	19559500	-4.03861634043104
chr3	19558600	19559600	-4.743987226191761
chr3	19558700	19559700	-4.121069616938603
chr3	19558800	19559800	-3.86815892043813
chr3	19558900	19559900	-3.4395131947880517
chr3	19559000	19560000	-2.8495064211330816
chr3	19559100	19560100	-1.78329149458354
chr3	19559200	19560200	-1.5530288557107763
chr3	19559300	19560300	-1.3054864348110995
chr3	19559400	19560400	-1.1927275518417573
chr3	19559500	19560500	-0.38971212276772016
chr3	19559600	19560600	0.03803595240664185
chr3	19559700	19560700	-0.13496675141807396
chr3	19559800	19560800	-0.3071514114051746
chr3	19559900	19560900	-1.027891113087228
chr3	19560000	19561000	-1.5362745955686192
chr3	19560100	19561100	-1.4692781289077472
chr3	19560200	19561200	-1.7546128517947932
chr3	19560300	19561300	-2.6254199784426544
chr3	19560400	19561400	-3.228168660832638
chr3	19560500	19561500	-4.0705801985791785
chr3	19560600	19561600	-4.090025282567985
chr3	19560700	19561700	-3.862578841840755
chr3	19560800	19561800	-3.6931693252596967
chr3	19560900	19561900	-3.6295152584133774
chr3	19561000	19562000	-2.8765409649714617
chr3	19561100	19562100	-3.2733538709248267
chr3	19561200	19562200	-3.0226127521937447
chr3	19561300	19562300	-1.977860420198806
chr3	19561400	19562400	-1.6557854287914913
chr3	19561500	19562500	-1.0688799139883096
chr3	19561600	19562600	-0.819298949773023
chr3	19561700	19562700	-0.9844388163141802
chr3	19561800	19562800	-1.177546445687902
chr3	19561900	19562900	-0.4357059067464241
chr3	19562000	19563000	-0.942315428114431
chr3	19562100	19563100	0.04357349355228495
chr3	19562200	19563200	0.3767073182771918
chr3	19562300	19563300	0.15478648499730188
chr3	19562400	19563400	0.30643239802633365
chr3	19562500	19563500	0.003884945190790002
chr3	19562600	19563600	0.16753446935120064
chr3	19562700	19563700	0.2748252267422757
chr3	19562800	19563800	0.2352845080068237
chr3	19562900	19563900	-0.6037765939010581
chr3	19563700	19564700	-1.0029808024241464
chr3	19563800	19564800	-0.8266402770776962
chr3	19563900	19564900	-1.8215411934697319
chr3	19564000	19565000	-1.4270326114548022
chr3	19564100	19565100	-1.3997298085561036
chr3	19564200	19565200	-1.7540606365764175
chr3	19564300	19565300	-2.023801646587758
chr3	19564400	19565400	-2.855383813891768
chr3	19564500	19565500	-2.627848086001234
chr3	19564600	19565600	-2.3036645440652417
chr3	19564700	19565700	-2.786279808118915
chr3	19564800	19565800	-2.90415222365359
chr3	19564900	19565900	-2.3319248318093435
chr3	19565000	19566000	-2.944591468614911
chr3	19565100	19566100	-2.765653593755234
chr3	19565200	19566200	-2.046888312864988
chr3	19565300	19566300	-1.8775831344124203
chr3	19565400	19566400	-1.6223239626921886
chr3	19565500	19566500	-1.2770548072079928
chr3	19565600	19566600	-1.1149999377554078
chr3	19565700	19566700	-0.8285619698939967
chr3	19565800	19566800	-0.8283587330005251
chr3	19565900	19566900	-0.7132945261943422
chr3	19566000	19567000	-0.7833105617964209
chr3	19566100	19567100	-1.483883418083748
chr3	19566200	19567200	-2.6071982024891005
chr3	19566300	19567300	-2.812687180969472
chr3	19566400	19567400	-2.628557762593604
chr3	19566500	19567500	-3.777898374234168
chr3	19566600	19567600	-4.108915243247722
chr3	19566700	19567700	-3.6538098071067138
chr3	19566800	19567800	-3.7656730296450953
chr3	19566900	19567900	-3.600496853277776
chr3	19567000	19568000	-3.448366813906705
chr3	19567100	19568100	-3.526528688169928
chr3	19567200	19568200	-3.5841961892128773
chr3	19567300	19568300	-3.3850493332435647
chr3	19567400	19568400	-2.7075913798269173
chr3	19567500	19568500	-2.744658840756082
chr3	19567600	19568600	-2.6622355231830723
chr3	19567700	19568700	-3.1063659407732898
chr3	19567800	19568800	-2.9503484740384205
chr3	19567900	19568900	-3.1031158120064526
chr3	19570900	19571900	0.48531659131582394
chr3	19571000	19572000	0.8197632097107732
chr3	19571100	19572100	0.12744239687999814
chr3	19571200	19572200	0.18341776392573486
chr3	19571300	19572300	0.5454466530053764
chr3	19571400	19572400	0.7567888552378906
chr3	19571500	19572500	0.3822844894683817
chr3	19571600	19572600	0.1875247363040232
chr3	19571700	19572700	-0.06963382645310001
chr3	19571800	19572800	-0.32155994005742977
chr3	19571900	19572900	-0.9416891739992608
chr3	19572000	19573000	-0.7742840408041839
chr3	19572100	19573100	-0.3461184726210175
chr3	19572200	19573200	-0.4480207911619029
chr3	19572300	19573300	-0.8361174604612367
chr3	19572400	19573400	-1.7340850686406681
chr3	19572500	19573500	-1.127379169793329
chr3	19572600	19573600	-0.14963928777169666
chr3	19572700	19573700	0.5332051089229274
chr3	19572800	19573800	0.5668853319167695
chr3	19572900	19573900	1.2545979759921142
chr3	19573000	19574000	0.7196029018678359
chr3	19573100	19574100	1.2358381194138282
chr3	19573200	19574200	0.5877725779491689
chr3	19573300	19574300	0.3470306275634078
chr3	19573400	19574400	1.0948842980788092
chr3	19573500	19574500	1.2872920655691849
chr3	19573600	19574600	0.6846690098119869
chr3	19573700	19574700	0.5572685620472375
chr3	19573800	19574800	-0.05861567362512717
chr3	19573900	19574900	-0.4691092388683389
chr3	19574000	19575000	-0.9215583460363347
chr3	19574100	19575100	-1.6209826315975595
chr3	19574200	19575200	-0.7560523146744921
chr3	19574300	19575300	-0.9039517189048888
chr3	19574400	19575400	-1.2317186851667448
chr3	19574500	19575500	-1.9034127284843616
chr3	19574600	19575600	-2.6021800192960955
chr3	19574700	19575700	-2.8749662622698
chr3	19574800	19575800	-2.461068793790844
chr3	19574900	19575900	-2.7538369319067977
chr3	19575000	19576000	-2.465492784210135
chr3	19575100	19576100	-2.1796282884388143
chr3	19575200	19576200	-2.9033041229058933
chr3	19575300	19576300	-3.0189604335065536
chr3	19575400	19576400	-2.6961057503576358
chr3	19575500	19576500	-2.4695542126883243
chr3	19575600	19576600	-1.757312354480336
chr3	19575700	19576700	-1.9117330714639893
chr3	19575800	19576800	-2.384770377298735
chr3	19575900	19576900	-2.7179126891173806
chr3	19576000	19577000	-2.2440423925685207
chr3	19576100	19577100	-2.169908860288824
chr3	19576200	19577200	-1.7688721493993484
chr3	19576300	19577300	-1.4112084214569072
chr3	19576400	19577400	-1.6904577465377273
chr3	19576500	19577500	-1.4810417584824098
chr3	19576600	19577600	-1.829368920907436
chr3	19576700	19577700	-1.6369400702175123
chr3	19576800	19577800	-1.247269407189626
chr3	19576900	19577900	-0.9403532301590892
chr3	19577000	19578000	-1.4146106160318501
chr3	19577100	19578100	-2.316803811881755
chr3	19577200	19578200	-2.6577089621773
chr3	19577300	19578300	-2.8868632090299284
chr3	19577400	19578400	-2.8463289689816724
chr3	19577500	19578500	-2.803117005743611
chr3	19577600	19578600	-2.6523372319555265
chr3	19577700	19578700	-3.63835158537676
chr3	19577800	19578800	-3.843813469201976
chr3	19577900	19578900	-4.319687619689084
chr3	19578000	19579000	-4.556255477002313
chr3	19578100	19579100	-4.176207225131916
chr3	19578200	19579200	-3.700268716136206
chr3	19578300	19579300	-3.812195121354955
chr3	19578400	19579400	-3.6849429407838064
chr3	19578500	19579500	-4.091766895988309
chr3	19578600	19579600	-5.000366038713558
chr3	19578700	19579700	-4.525610103055796
chr3	19578800	19579800	-4.321505279371437
chr3	19578900	19579900	-3.3981210331297715
chr3	19579000	19580000	-3.4536432220417135
chr3	19579100	19580100	-2.682902983648588
chr3	19579200	19580200	-2.828932735887016
chr3	19579300	19580300	-2.253627599270186
chr3	19579400	19580400	-2.9259365904752546
chr3	19579500	19580500	-3.010835686211556
chr3	19579600	19580600	-1.9921334557517176
chr3	19579700	19580700	-1.3864099820273497
chr3	19579800	19580800	-1.3876530243142566
chr3	19579900	19580900	-1.9610719918140376
chr3	19580000	19581000	-2.318688322350511
chr3	19580100	19581100	-3.4239187565838236
chr3	19580200	19581200	-3.881535206563315
chr3	19580300	19581300	-4.881380603095218
chr3	19580400	19581400	-4.9621186903245595
chr3	19580500	19581500	-6.010433783170461
chr3	19580600	19581600	-7.202524974446964
chr3	19580700	19581700	-7.502486490615735
chr3	19580800	19581800	-8.13312451652553
chr3	19580900	19581900	-8.865205122392586
chr3	19581000	19582000	-8.50376368965256
chr3	19581100	19582100	-8.213290371748903
chr3	19581200	19582200	-8.381835742620849
chr3	19581300	19582300	-9.224967064646098
chr3	19581400	19582400	-9.993966206251038
chr3	19581500	19582500	-9.027697356954118
chr3	19581600	19582600	-8.869638643346754
chr3	19581700	19582700	-9.281379808915407
chr3	19581800	19582800	-9.145189753351637
chr3	19581900	19582900	-9.227689470259586
chr3	19582000	19583000	-9.118950773492065
chr3	19582100	19583100	-9.361738764370708
chr3	19582200	19583200	-9.588626687363623
chr3	19582300	19583300	-8.818943300900148
chr3	19582400	19583400	-7.7786231381090625
chr3	19582500	19583500	-7.760589192146517
chr3	19582600	19583600	-7.622328990994324
chr3	19582700	19583700	-7.516247339091882
chr3	19582800	19583800	-7.294157811356982
chr3	19582900	19583900	-7.107201749780481
chr3	19583000	19584000	-7.298750192820926
chr3	19583100	19584100	-7.3152439948818255
chr3	19583200	19584200	-7.90262973451672
chr3	19583300	19584300	-7.379207252836431
chr3	19583400	19584400	-8.683022027737014
chr3	19583500	19584500	-8.700085567271023
chr3	19583700	19584700	-9.813468753607332
chr3	19583800	19584800	-9.852029334016896
chr3	19583900	19584900	-9.207892966974743
chr3	19584000	19585000	-9.153144702834767
chr3	19584100	19585100	-8.96462008850865
chr3	19584200	19585200	-7.658988139413721
chr3	19584300	19585300	-7.53113381864445
chr3	19584400	19585400	-5.152558370105359
chr3	19584500	19585500	-4.7716679885523225
chr3	19584600	19585600	-2.1315965406498703
chr3	19584700	19585700	-3.0224705545474215
chr3	19584800	19585800	-3.815593538749728
chr3	19584900	19585900	-4.183098401721915
chr3	19585000	19586000	-4.558828027105681
chr3	19585100	19586100	-4.4820914451606395
chr3	19585200	19586200	-3.9056863892891607
chr3	19585300	19586300	-3.3325804684565448
chr3	19585400	19586400	-3.436474122917689
chr3	19585500	19586500	-3.527872482486964
chr3	19585600	19586600	-3.4238519138636136
chr3	19585700	19586700	-2.225766101147104
chr3	19585800	19586800	-2.1461665414217905
chr3	19585900	19586900	-1.8606465572094804
chr3	19586000	19587000	-1.5279483638710758
chr3	19586100	19587100	-1.2489264335256864
chr3	19586200	19587200	-1.6019082853915192
chr3	19586300	19587300	-1.8937801578442448
chr3	19586400	19587400	-1.9361677003245248
chr3	19586500	19587500	-1.9596865353843544
chr3	19586600	19587600	-1.669813091897385
chr3	19586700	19587700	-2.62676305456919
chr3	19586800	19587800	-1.7998312101319052
chr3	19586900	19587900	-1.7786835729446302
chr3	19587000	19588000	-1.536188550292918
chr3	19587100	19588100	-2.036247160856867
chr3	19587200	19588200	-1.9294283227339617
chr3	19587300	19588300	-1.7888763680343838
chr3	19587400	19588400	-2.573579386600737
chr3	19587500	19588500	-1.7042220689969805
chr3	19587600	19588600	-2.0563548001492435
chr3	19587700	19588700	-1.4835875950045982
chr3	19587800	19588800	-2.0502354892914485
chr3	19587900	19588900	-2.5584463935819426
chr3	19588000	19589000	-2.9854453434530934
chr3	19588100	19589100	-3.6967199180517136
chr3	19588200	19589200	-3.5991310000370307
chr3	19588300	19589300	-4.391641169192741
chr3	19588400	19589400	-4.163102250133602
chr3	19588500	19589500	-5.456974386318394
chr3	19588600	19589600	-5.741650774551839
chr3	19588700	19589700	-6.56468555408704
chr3	19588800	19589800	-6.570958952651902
chr3	19588900	19589900	-6.227053574965329
chr3	19589000	19590000	-6.784080681440204
chr3	19589100	19590100	-6.2701653141317335
chr3	19589200	19590200	-6.132590255069206
chr3	19589300	19590300	-6.1299776869581475
chr3	19589400	19590400	-5.857467056168747
chr3	19589500	19590500	-5.290854717205754
chr3	19589600	19590600	-5.037873914709887
chr3	19589700	19590700	-4.428624864552932
chr3	19589800	19590800	-5.381363329259702
chr3	19589900	19590900	-6.162854125486822
chr3	19590000	19591000	-5.955115871108938
chr3	19590100	19591100	-6.504286549217692
chr3	19590200	19591200	-7.533735753434522
chr3	19590300	19591300	-7.304023750457964
chr3	19590400	19591400	-7.841390332342366
chr3	19590500	19591500	-7.95879248241461
chr3	19590600	19591600	-8.642497129955062
chr3	19590700	19591700	-9.500307999450632
chr3	19590800	19591800	-9.431301242412863
chr3	19590900	19591900	-9.790522530373538
chr3	19591000	19592000	-9.655940527857775
chr3	19592200	19593200	-9.152355247936867
chr3	19592300	19593300	-8.344633865978933
chr3	19592400	19593400	-9.522266451148296
chr3	19592500	19593500	-8.8628980632469
chr3	19592600	19593600	-8.321109666958616
chr3	19592700	19593700	-8.127824033120476
chr3	19592800	19593800	-7.258901469982375
chr3	19592900	19593900	-6.929433038211522
chr3	19593800	19594800	-5.849038610531343
chr3	19593900	19594900	-6.53033282017076
chr3	19594000	19595000	-6.6590775744294834
chr3	19594100	19595100	-5.573348835356978
chr3	19594200	19595200	-5.716555029391817
chr3	19594300	19595300	-5.730803855125269
chr3	19594400	19595400	-5.206199920248854
chr3	19594500	19595500	-4.056410121224384
chr3	19594600	19595600	-4.494079173066896
chr3	19594700	19595700	-5.038494582830436
chr3	19594800	19595800	-4.30888755104876
chr3	19594900	19595900	-3.8828458301420783
chr3	19595000	19596000	-3.7140322842059943
chr3	19595100	19596100	-4.685575308306314
chr3	19595200	19596200	-4.471553540135294
chr3	19595300	19596300	-4.189887306717469
chr3	19595400	19596400	-4.350604850685731
chr3	19595500	19596500	-4.244133289978532
chr3	19595600	19596600	-3.3750177080344645
chr3	19595700	19596700	-2.9743314514153365
chr3	19595800	19596800	-3.3040019948726567
chr3	19595900	19596900	-3.017793895856645
chr3	19596000	19597000	-2.7167469179133015
chr3	19596100	19597100	-2.6251349803309707
chr3	19596200	19597200	-2.2398685912785954
chr3	19596300	19597300	-2.1930651072149776
chr3	19596400	19597400	-1.7107583738232768
chr3	19596500	19597500	-1.906078777364003
chr3	19596600	19597600	-2.324380736530831
chr3	19596700	19597700	-2.2739764455127967
chr3	19596800	19597800	-2.0088716854161275
chr3	19596900	19597900	-2.22936634299104
chr3	19597000	19598000	-2.804718934414421
chr3	19597100	19598100	-2.388744214751452
chr3	19597200	19598200	-3.0047511869751613
chr3	19597300	19598300	-2.77446411779238
chr3	19597400	19598400	-2.9231907469122542
chr3	19597500	19598500	-2.859826799616362
chr3	19597600	19598600	-3.30016580460459
chr3	19597700	19598700	-2.6549557726075563
chr3	19597800	19598800	-2.4198153673244938
chr3	19597900	19598900	-2.2585897877694507
chr3	19598000	19599000	-1.7519326540045366
chr3	19598100	19599100	-1.9464129157211798
chr3	19598200	19599200	-1.5010303418226152
chr3	19598300	19599300	-1.683010480817864
chr3	19598400	19599400	-1.3839200756054049
chr3	19598500	19599500	-1.6862892317101683
chr3	19598600	19599600	-0.9492471090356605
chr3	19598700	19599700	-1.2028774653496772
chr3	19598800	19599800	-0.9133728409836646
chr3	19598900	19599900	-1.1136531203411562
chr3	19599000	19600000	-0.7514727082102178
chr3	19599100	19600100	-0.4078084209252001
chr3	19599200	19600200	-0.3950922560197163
chr3	19599300	19600300	-0.5622525828017534
chr3	19599400	19600400	-0.8312771953648428
chr3	19599500	19600500	-0.5488987912091877
chr3	19599600	19600600	-0.3369792879225206
chr3	19599700	19600700	-0.8522958612300513
chr3	19599800	19600800	-1.0218125618882272
chr3	19599900	19600900	-1.2197776117384735
chr3	19600000	19601000	-1.6565314840382472
chr3	19600100	19601100	-2.597816316781315
chr3	19600200	19601200	-2.4711910748759025
chr3	19600300	19601300	-2.5965799982160047
chr3	19600400	19601400	-2.721506660499922
chr3	19600500	19601500	-2.867619447749492
chr3	19600600	19601600	-3.3139519502804693
chr3	19600700	19601700	-2.503189908748204
chr3	19600800	19601800	-2.031378267677913
chr3	19600900	19601900	-1.9006614608062131
chr3	19601000	19602000	-1.9255975153205984
chr3	19601100	19602100	-1.0560087305068406
chr3	19601200	19602200	-1.3533087787387057
chr3	19601300	19602300	-1.5058401476624783
chr3	19601400	19602400	-1.645518979996302
chr3	19601500	19602500	-1.107446882605467
chr3	19601600	19602600	-0.8445879807940819
chr3	19601700	19602700	-0.9726496502479328
chr3	19601800	19602800	-1.6390501790892715
chr3	19601900	19602900	-1.5542979244067523
chr3	19602000	19603000	-1.1335931740770118
chr3	19602100	19603100	-1.4353326347527695
chr3	19602200	19603200	-1.3919544360122025
chr3	19602300	19603300	-0.9111213709342928
chr3	19602400	19603400	-1.4638208451480452
chr3	19602500	19603500	-1.5741880080730164
chr3	19602600	19603600	-2.5679285076106546
chr3	19602700	19603700	-3.1790882509945337
chr3	19602800	19603800	-3.089041508336707
chr3	19602900	19603900	-3.028423550308001
chr3	19603000	19604000	-3.569088156699256
chr3	19603100	19604100	-2.9403193560857463
chr3	19603200	19604200	-2.6208021862721247
chr3	19603300	19604300	-2.6599854525196416
chr3	19603400	19604400	-2.270488450491357
chr3	19603500	19604500	-2.37277720063232
chr3	19603600	19604600	-1.898687700217242
chr3	19603700	19604700	-0.4740699756580286
chr3	19603800	19604800	-0.7098775327312232
chr3	19603900	19604900	-0.3815532329914442
chr3	19604000	19605000	-0.03645489510904509
chr3	19604100	19605100	-0.42778563631365946
chr3	19604200	19605200	-1.3678056951513635
chr3	19604300	19605300	-1.2589027586299368
chr3	19604400	19605400	-0.7209440452971632
chr3	19604500	19605500	-0.29949010096584866
chr3	19604600	19605600	-0.5203971080801922
chr3	19604700	19605700	-1.734829655763444
chr3	19604800	19605800	-1.3768897279368764
chr3	19604900	19605900	-1.1958711677503764
chr3	19605000	19606000	-1.3891629826534961
chr3	19605100	19606100	-1.5315103084741777
chr3	19605200	19606200	-1.9816841099516165
chr3	19605300	19606300	-2.286197337298744
chr3	19605400	19606400	-3.1835954207578747
chr3	19605500	19606500	-4.047933175673564
chr3	19605600	19606600	-3.8024563206684334
chr3	19605700	19606700	-3.691570344015476
chr3	19605800	19606800	-3.812335537753585
chr3	19605900	19606900	-4.242281974095103
chr3	19606000	19607000	-4.912172109868602
chr3	19606100	19607100	-5.383866901645503
chr3	19606200	19607200	-4.821523026210973
chr3	19606300	19607300	-4.8835781760267
chr3	19606400	19607400	-4.516752899670254
chr3	19606500	19607500	-4.531593245357333
chr3	19606600	19607600	-4.00771379227942
chr3	19606700	19607700	-3.7662658400880713
chr3	19607800	19608800	-1.2377139949669722
chr3	19607900	19608900	-1.6217817509846773
chr3	19608000	19609000	-1.1719926558158191
chr3	19608100	19609100	-1.0070804089924879
chr3	19608200	19609200	-0.5277993882158183
chr3	19608300	19609300	-1.052879980395763
chr3	19608400	19609400	-1.3748676936638866
chr3	19608500	19609500	-1.6169199466887472
chr3	19608600	19609600	-1.2958790561621236
chr3	19608700	19609700	-1.1078674030685396
chr3	19608800	19609800	-1.3452594968572755
chr3	19608900	19609900	-1.3988529254404851
chr3	19609000	19610000	-1.5067822050008157
chr3	19609100	19610100	-2.0924910919011785
chr3	19609200	19610200	-2.059572909731638
chr3	19609300	19610300	-1.2048809703040515
chr3	19609400	19610400	-1.068584535424261
chr3	19609500	19610500	-1.1585808104515274
chr3	19609600	19610600	-1.4945928661089138
chr3	19609700	19610700	-1.6460222044902693
chr3	19609800	19610800	-1.715596581132192
chr3	19609900	19610900	-1.6197415316262145
chr3	19610000	19611000	-1.5961588392886596
chr3	19610100	19611100	-1.1471489346738089
chr3	19610200	19611200	-1.6461436624146373
chr3	19610300	19611300	-2.0417592653358216
chr3	19610400	19611400	-1.848034743600308
chr3	19610500	19611500	-1.2958487733971769
chr3	19610600	19611600	-1.2899547534998008
chr3	19610700	19611700	-1.0689579334869606
chr3	19610800	19611800	-0.970696122023838
chr3	19610900	19611900	-0.42576773894976505
chr3	19611000	19612000	-1.0111162759960464
chr3	19611100	19612100	-1.5343828922648368
chr3	19611200	19612200	-0.8470554752864861
chr3	19611300	19612300	-1.1189645454818362
chr3	19611400	19612400	-1.4827988117376096
chr3	19611500	19612500	-1.5592964851429998
chr3	19611600	19612600	-1.811021944225354
chr3	19611700	19612700	-1.4831942790166208
chr3	19611800	19612800	-1.1255867190715347
chr3	19611900	19612900	-1.4061341633519728
chr3	19612000	19613000	-0.770529316170187
chr3	19612100	19613100	-0.2861806757180889
chr3	19612200	19613200	-0.9547487904183573
chr3	19612300	19613300	-0.7389306984618534
chr3	19612400	19613400	-0.3853715795769768
chr3	19612500	19613500	-0.7603431658632818
chr3	19612600	19613600	-0.5110484052725938
chr3	19612700	19613700	-0.826292128786563
chr3	19612800	19613800	-0.7153486210630297
chr3	19612900	19613900	-0.7707937937533835
chr3	19613000	19614000	-0.8242429127862124
chr3	19613100	19614100	-0.7182374858381065
chr3	19613200	19614200	-0.3657092189190037
chr3	19613300	19614300	-0.12087485938038925
chr3	19613400	19614400	0.5470554060386066
chr3	19613500	19614500	0.1570858958696893
chr3	19613600	19614600	0.03092232980747258
chr3	19613700	19614700	-0.3656531290980743
chr3	19613800	19614800	-0.7247299620332686
chr3	19613900	19614900	-0.6642186572438663
chr3	19614000	19615000	-0.19555965854058777
chr3	19614100	19615100	-0.008149264159924448
chr3	19614200	19615200	-0.4433500433207621
chr3	19614300	19615300	-0.6705402875567005
chr3	19614400	19615400	-0.8939146237911385
chr3	19614500	19615500	-0.655426723239714
chr3	19614600	19615600	-0.8208316528590021
chr3	19614700	19615700	-0.7473274579841442
chr3	19614800	19615800	-0.8729975140655428
chr3	19614900	19615900	-1.0438130860105288
chr3	19615000	19616000	-1.6547421829491706
chr3	19615100	19616100	-1.7596977619835918
chr3	19615200	19616200	-1.6448581902987591
chr3	19615300	19616300	-2.085484296792986
chr3	19615400	19616400	-2.099942882439964
chr3	19615500	19616500	-2.3029910994780884
chr3	19615600	19616600	-2.566600119219263
chr3	19615700	19616700	-2.4610579522299663
chr3	19615800	19616800	-2.324928158962999
chr3	19615900	19616900	-2.249831839767885
chr3	19616000	19617000	-2.3069072051666346
chr3	19616100	19617100	-3.0343980101259005
chr3	19616200	19617200	-2.8147649261498087
chr3	19616300	19617300	-2.605159130999154
chr3	19616400	19617400	-2.5156247111568866
chr3	19616500	19617500	-2.6285731829843897
chr3	19616600	19617600	-3.4290816522375067
chr3	19616700	19617700	-3.2624697799998437
chr3	19616800	19617800	-3.3414578074390606
chr3	19616900	19617900	-3.3383736614306034
chr3	19617000	19618000	-3.1853895111693213
chr3	19617100	19618100	-2.5949043615428367
chr3	19617200	19618200	-2.5457585217143652
chr3	19617300	19618300	-1.8473705086179728
chr3	19617400	19618400	-2.0334096770790566
chr3	19617500	19618500	-1.4529583104547414
chr3	19617600	19618600	0.12349296517469745
chr3	19617700	19618700	-0.4730904447140439
chr3	19617800	19618800	-0.2945219595215067
chr3	19617900	19618900	0.061992672974711886
chr3	19618000	19619000	-0.41660764475094264
chr3	19618100	19619100	-0.22666473613584434
chr3	19618200	19619200	-0.5279133262627278
chr3	19618300	19619300	-1.0695408791886354
chr3	19618400	19619400	-2.073158493603769
chr3	19618500	19619500	-2.248019394998757
chr3	19618600	19619600	-2.1095023393635666
chr3	19618700	19619700	-1.8806927172625345
chr3	19618800	19619800	-2.065500510627155
chr3	19618900	19619900	-3.198722730163921
chr3	19619000	19620000	-3.5491246147255233
chr3	19619100	19620100	-3.9248798999031766
chr3	19619200	19620200	-3.6673692228329866
chr3	19619300	19620300	-3.6087206898020483
chr3	19619400	19620400	-2.9497712687855637
chr3	19619500	19620500	-3.1368860733277684
chr3	19619600	19620600	-5.163988465601492
chr3	19619700	19620700	-5.145340700638575
chr3	19619800	19620800	-5.295474787774436
chr3	19619900	19620900	-4.4118599505374725
chr3	19620000	19621000	-4.120160952411801
chr3	19621000	19622000	-1.7087081528594976
chr3	19621100	19622100	-1.890906528010577
chr3	19621200	19622200	-2.060933522428768
chr3	19621300	19622300	-2.8463457233696765
chr3	19621400	19622400	-2.9472867081951604
chr3	19621500	19622500	-2.7988929863877616
chr3	19621600	19622600	-2.878043306633772
chr3	19621700	19622700	-3.4969838188477467
chr3	19621800	19622800	-4.37319892477431
chr3	19621900	19622900	-3.8960781226873844
chr3	19622000	19623000	-3.432138485699654
chr3	19622100	19623100	-3.3743823239424016
chr3	19622200	19623200	-3.881336356678154
chr3	19622300	19623300	-4.142309686166312
chr3	19622400	19623400	-4.580481060305913
chr3	19622500	19623500	-5.580749686916673
chr3	19622600	19623600	-6.243865287067383
chr3	19622700	19623700	-6.577965520601473
chr3	19622800	19623800	-6.862573137485772
chr3	19622900	19623900	-7.990673453612009
chr3	19623000	19624000	-8.799346472510562
chr3	19623100	19624100	-8.849569413734455
chr3	19623200	19624200	-8.582491798797049
chr3	19623300	19624300	-7.780143365932207
chr3	19623400	19624400	-7.308542026242951
chr3	19623500	19624500	-6.673608441957781
chr3	19623600	19624600	-5.9468540516902575
chr3	19626500	19627500	-2.3691132684410507
chr3	19626600	19627600	-3.8909207702053634
chr3	19626700	19627700	-4.2197407778663365
chr3	19626800	19627800	-4.747347127502105
chr3	19626900	19627900	-4.707646373458679
chr3	19627000	19628000	-4.543666723513775
chr3	19627100	19628100	-4.8193649065201125
chr3	19627200	19628200	-4.643577012608376
chr3	19627300	19628300	-4.320904175124216
chr3	19627400	19628400	-5.049231192811144
chr3	19627500	19628500	-5.256433782144518
chr3	19627600	19628600	-3.6014472343653696
chr3	19627700	19628700	-3.0621402637525104
chr3	19627800	19628800	-2.0123147194683013
chr3	19627900	19628900	-1.998013431212709
chr3	19628000	19629000	-2.3758820582313755
chr3	19628100	19629100	-2.359181194400126
chr3	19628200	19629200	-2.214430826300791
chr3	19628300	19629300	-2.27614353896308
chr3	19628400	19629400	-1.7740247524563215
chr3	19628500	19629500	-1.428268990806569
chr3	19628600	19629600	-2.0293469890044347
chr3	19628700	19629700	-2.678066710209225
chr3	19628800	19629800	-2.9243103228259915
chr3	19628900	19629900	-3.304318644497169
chr3	19629000	19630000	-2.5540258422555864
chr3	19629100	19630100	-2.4766029376317893
chr3	19629200	19630200	-2.6805279376517395
chr3	19629300	19630300	-2.4456949098970395
chr3	19629400	19630400	-1.9800031012982744
chr3	19629500	19630500	-2.1801248154907222
chr3	19629600	19630600	-2.31831729223504
chr3	19629700	19630700	-1.6297813596948376
chr3	19629800	19630800	-1.8424702772400319
chr3	19629900	19630900	-1.8617198262762085
chr3	19630000	19631000	-2.309481964110792
chr3	19630100	19631100	-2.8186642265451587
chr3	19630200	19631200	-2.4194412278244646
chr3	19630300	19631300	-2.2028495947934794
chr3	19630400	19631400	-2.521020712310768
chr3	19630500	19631500	-2.7033495511545618
chr3	19630600	19631600	-2.9330875663632314
chr3	19630700	19631700	-3.5219587656989857
chr3	19630800	19631800	-3.9966387733811146
chr3	19630900	19631900	-3.43855921351132
chr3	19631000	19632000	-3.3511312893321503
chr3	19631100	19632100	-2.2137273218690456
chr3	19631200	19632200	-2.6648068306072967
chr3	19631300	19632300	-2.8766486601238377
chr3	19631400	19632400	-2.6359456115984883
chr3	19631500	19632500	-1.9846300611469128
chr3	19631600	19632600	-1.7582253607420744
chr3	19631700	19632700	-0.7805419893725266
chr3	19631800	19632800	-0.0776819606447136
chr3	19631900	19632900	0.009080931510719587
chr3	19632000	19633000	0.002795565142756424
chr3	19632100	19633100	-0.2684127675346433
chr3	19632200	19633200	0.07304744591922151
chr3	19632300	19633300	-0.19311946994630827
chr3	19632400	19633400	-0.7301921505976006
chr3	19632500	19633500	-0.8079562459288229
chr3	19632600	19633600	-0.4518775586963337
chr3	19632700	19633700	-0.9938842479938528
chr3	19632800	19633800	-2.0231407279837965
chr3	19632900	19633900	-2.278016592914395
chr3	19633000	19634000	-2.5152881921808357
chr3	19633100	19634100	-2.687629693061006
chr3	19633200	19634200	-2.6781876204427766
chr3	19633300	19634300	-2.633495544629135
chr3	19633400	19634400	-1.889172878911913
chr3	19633500	19634500	-1.9743535596468795
chr3	19633600	19634600	-2.7278982558189604
chr3	19633700	19634700	-2.9074758084482637
chr3	19633800	19634800	-1.7063213907149266
chr3	19633900	19634900	-1.501454181203728
chr3	19634000	19635000	-1.1641696111366597
chr3	19634100	19635100	-1.7370682054390567
chr3	19634200	19635200	-2.474517692274062
chr3	19634300	19635300	-2.581867464680762
chr3	19634400	19635400	-3.6101526296808215
chr3	19634500	19635500	-4.167663966116682
chr3	19634600	19635600	-3.6253442820047344
chr3	19634700	19635700	-4.001780005010197
chr3	19634800	19635800	-5.29962953927966
chr3	19634900	19635900	-6.2024033491160235
chr3	19635000	19636000	-6.582799544247256
chr3	19635100	19636100	-6.303880171354438
chr3	19635200	19636200	-5.841191233520948
chr3	19635300	19636300	-6.709518796807673
chr3	19635400	19636400	-6.665236729863229
chr3	19635500	19636500	-6.170788154960576
chr3	19635800	19636800	-6.3035865880990825
chr3	19635900	19636900	-6.000661565438823
chr3	19636000	19637000	-6.33942328624988
chr3	19636100	19637100	-6.450237949665322
chr3	19636200	19637200	-6.098222552938688
chr3	19636300	19637300	-5.308496093024979
chr3	19636400	19637400	-4.767239381249686
chr3	19636500	19637500	-5.1018214403318884
chr3	19636600	19637600	-4.389146774415997
chr3	19636700	19637700	-4.34876842591057
chr3	19636800	19637800	-3.845692871914128
chr3	19636900	19637900	-3.445233759827373
chr3	19637000	19638000	-3.9823639428780715
chr3	19637100	19638100	-4.540173685077986
chr3	19637200	19638200	-4.317014113036001
chr3	19637300	19638300	-4.070039155153795
chr3	19637400	19638400	-4.320110070842176
chr3	19637500	19638500	-4.658197961396113
chr3	19637600	19638600	-4.7777765496749645
chr3	19637700	19638700	-4.5269274742021866
chr3	19637800	19638800	-4.892936887533628
chr3	19637900	19638900	-4.6366996181942985
chr3	19638000	19639000	-4.368442002333401
chr3	19638100	19639100	-3.665979694615829
chr3	19638200	19639200	-4.51032868939301
chr3	19638300	19639300	-3.682644614042289
chr3	19638400	19639400	-3.1441394426406704
chr3	19638500	19639500	-2.5554360720323297
chr3	19638600	19639600	-1.729694099174594
chr3	19638700	19639700	-1.406334621355097
chr3	19638800	19639800	-0.9660468251135392
chr3	19638900	19639900	-1.290019108202906
chr3	19639000	19640000	-0.026679368638316506
chr3	19639100	19640100	-0.03686465271246687
chr3	19639200	19640200	0.4237487296830894
chr3	19639300	19640300	-0.11769161350430606
chr3	19639400	19640400	-0.41559105055160617
chr3	19639500	19640500	-0.06924699744094759
chr3	19639600	19640600	-0.2949634516116078
chr3	19639700	19640700	-1.3164727838977035
chr3	19639800	19640800	-1.5148107271311375
chr3	19639900	19640900	-1.1086175205816653
chr3	19640000	19641000	-1.0546778296266242
chr3	19640100	19641100	-0.8035471237443561
chr3	19640200	19641200	-0.8901205991573198
chr3	19640300	19641300	-0.9857591655975932
chr3	19640400	19641400	-0.401950647157028
chr3	19640500	19641500	-0.4298299198048836
chr3	19640600	19641600	0.1034909315753099
chr3	19640700	19641700	0.5971770957419621
chr3	19640800	19641800	0.5528576427955979
chr3	19640900	19641900	0.4769963624039433
chr3	19641000	19642000	-0.13908929950313867
chr3	19641100	19642100	-0.4043143613970528
chr3	19641200	19642200	0.21629220493479695
chr3	19641300	19642300	0.5632540873537957
chr3	19641400	19642400	0.2995702959498777
chr3	19641500	19642500	0.3075269715524943
chr3	19641600	19642600	-0.201789756873447
chr3	19641700	19642700	-0.2638378146145989
chr3	19641800	19642800	0.08436584902196759
chr3	19641900	19642900	-0.1870386591366715
chr3	19642000	19643000	0.02388786123994214
chr3	19642100	19643100	0.5646425361043309
chr3	19642200	19643200	-0.0018763216313156493
chr3	19642300	19643300	-0.2608955906909853
chr3	19642400	19643400	-0.4412187285134693
chr3	19642500	19643500	-1.25873156504482
chr3	19642600	19643600	-1.2990535169871775
chr3	19642700	19643700	-0.4648951622252085
chr3	19642800	19643800	-1.6322752442788429
chr3	19642900	19643900	-1.3797164986982444
chr3	19643000	19644000	-0.9391762334451527
chr3	19643100	19644100	-1.2660830749151688
chr3	19643200	19644200	-1.6184316882355898
chr3	19643300	19644300	-2.1564868074916657
chr3	19643400	19644400	-2.392312882883138
chr3	19643500	19644500	-2.084477259372495
chr3	19643600	19644600	-2.6404718332984567
chr3	19643700	19644700	-2.755848530129471
chr3	19643800	19644800	-1.82806016052898
chr3	19643900	19644900	-2.097545251383892
chr3	19644000	19645000	-2.7734273231292628
chr3	19644100	19645100	-2.4740336002198378
chr3	19644200	19645200	-1.6009868616724912
chr3	19644300	19645300	-1.4741073927223738
chr3	19644400	19645400	-1.5348171439040017
chr3	19644500	19645500	-0.9743025538267084
chr3	19644600	19645600	-0.9669190433924844
chr3	19644700	19645700	-1.3705739882547074
chr3	19644800	19645800	-0.9246570425774336
chr3	19644900	19645900	-0.20911135583719148
chr3	19645000	19646000	0.9387736032004581
chr3	19645200	19646200	0.773236878876432
chr3	19645300	19646300	1.1047786405432478
chr3	19645400	19646400	1.3826438053387886
chr3	19645500	19646500	0.6450242443957935
chr3	19645700	19646700	1.0922470360361558
chr3	19645800	19646800	0.8570857681635202
chr3	19645900	19646900	0.10565488511950408
chr3	19646000	19647000	-0.6027022167204877
chr3	19646100	19647100	-1.45031721055782
chr3	19646200	19647200	-1.4945222667143474
chr3	19646300	19647300	-1.8619391748780687
chr3	19646400	19647400	-1.4556116952997056
chr3	19646500	19647500	-1.243376853387938
chr3	19646600	19647600	-1.4366005649144813
chr3	19646700	19647700	-1.451288522964512
chr3	19646800	19647800	-1.2174253735285638
chr3	19646900	19647900	-1.3644238852152304
chr3	19647000	19648000	-1.2881203302942124
chr3	19647100	19648100	-0.8611150449823175
chr3	19647200	19648200	-0.2427573998163923
chr3	19647300	19648300	-0.4109521059010599
chr3	19647400	19648400	-1.110689539595337
chr3	19647500	19648500	-0.6669835209241383
chr3	19647600	19648600	-0.8894552593816255
chr3	19647700	19648700	-1.3355616352371709
chr3	19647800	19648800	-2.366173267592941
chr3	19647900	19648900	-1.9885171155213328
chr3	19649000	19650000	-2.574110196607066
chr3	19649100	19650100	-2.147130717160904
chr3	19649200	19650200	-2.4970255025627512
chr3	19649300	19650300	-2.3247546201923104
chr3	19649400	19650400	-1.6707394402628573
chr3	19649500	19650500	-1.6543484793292271
chr3	19649600	19650600	-2.422321575764017
chr3	19649700	19650700	-2.2730830160446227
chr3	19649800	19650800	-2.381075714770684
chr3	19649900	19650900	-1.508503467676102
chr3	19650000	19651000	-1.2784979582013463
chr3	19650100	19651100	-1.9707779363679208
chr3	19650200	19651200	-2.070396409986584
chr3	19650300	19651300	-2.1508884194976066
chr3	19650400	19651400	-1.7371491853812846
chr3	19650500	19651500	-1.4535466981430083
chr3	19650600	19651600	-1.2008896292269642
chr3	19650700	19651700	-0.9140654928624764
chr3	19650800	19651800	-1.3082213008272106
chr3	19650900	19651900	-0.8472024815173139
chr3	19651000	19652000	-0.2949178425581516
chr3	19651100	19652100	-0.08326003403266707
chr3	19651200	19652200	0.6135082394588859
chr3	19651300	19652300	0.8437482841793613
chr3	19651400	19652400	0.7234039836686852
chr3	19651500	19652500	0.7158383398573046
chr3	19651600	19652600	0.6383360861804122
chr3	19651700	19652700	0.6396685648633043
chr3	19651800	19652800	0.2427313387280061
chr3	19651900	19652900	0.8661143385026729
chr3	19652000	19653000	0.46999422514564715
chr3	19652100	19653100	0.6373306326812833
chr3	19652200	19653200	-0.05525110352779385
chr3	19652300	19653300	0.2501038999585862
chr3	19652400	19653400	0.0889368297202741
chr3	19652500	19653500	0.1899673183517313
chr3	19652600	19653600	0.2134082068536254
chr3	19652700	19653700	0.08838946526727695
chr3	19652800	19653800	0.3383762798408907
chr3	19652900	19653900	-0.13306102121659358
chr3	19653000	19654000	0.2791041183220166
chr3	19653100	19654100	0.284401793582614
chr3	19653200	19654200	0.5670103883604628
chr3	19653300	19654300	0.7764758152996916
chr3	19653400	19654400	1.1009307706847504
chr3	19653500	19654500	1.240145310119126
chr3	19653600	19654600	1.6471801189724642
chr3	19653700	19654700	1.6815391577341638
chr3	19653800	19654800	2.701002261966692
chr3	19653900	19654900	2.4644689406827585
chr3	19654000	19655000	2.2905576089322737
chr3	19654100	19655100	2.481698449296757
chr3	19654200	19655200	2.5606612057065408
chr3	19654300	19655300	2.081318248103591
chr3	19654400	19655400	1.6828010382581615
chr3	19654500	19655500	1.895162968021816
chr3	19654600	19655600	0.9243585275553484
chr3	19654700	19655700	0.7756962546545381
chr3	19654800	19655800	0.19939693787663385
chr3	19654900	19655900	0.5649176117920317
chr3	19655000	19656000	0.48572841611280143
chr3	19655100	19656100	-0.07016964336470917
chr3	19655200	19656200	-0.09675283020834967
chr3	19655300	19656300	0.03908512931048402
chr3	19655400	19656400	-0.1321468708937725
chr3	19655500	19656500	-0.7236010737004337
chr3	19655600	19656600	0.0926682894955557
chr3	19655700	19656700	0.17398971417609715
chr3	19655800	19656800	0.0621188059295715
chr3	19655900	19656900	-0.13695701222600531
chr3	19656000	19657000	-0.04870623544926528
chr3	19656100	19657100	0.026796256129289063
chr3	19656200	19657200	-0.29139406574065063
chr3	19656300	19657300	-0.3680510904941486
chr3	19656400	19657400	-0.2860254885694601
chr3	19656500	19657500	0.04074248799010704
chr3	19656600	19657600	-0.31373332053182823
chr3	19656700	19657700	-0.3589142393573086
chr3	19656800	19657800	-0.3216936476708668
chr3	19656900	19657900	-0.3492340983370064
chr3	19657000	19658000	-0.5612028985268994
chr3	19657100	19658100	-0.30750625142498
chr3	19657200	19658200	-0.4586756573602623
chr3	19657300	19658300	-0.4919130279263934
chr3	19657400	19658400	-0.07673239107317513
chr3	19657500	19658500	-0.3635488331947085
chr3	19657600	19658600	-0.6887695096108035
chr3	19657700	19658700	0.10216143696560276
chr3	19657800	19658800	-0.32911572225364977
chr3	19657900	19658900	-0.16570830374836934
chr3	19658000	19659000	-0.5013863082553478
chr3	19658100	19659100	-0.32835802587918045
chr3	19658200	19659200	0.4043170511883235
chr3	19658300	19659300	0.5668232387657409
chr3	19658400	19659400	0.4201727215630098
chr3	19658500	19659500	0.6134207371936311
chr3	19658600	19659600	1.082056188097458
chr3	19658700	19659700	0.7288041612891755
chr3	19658800	19659800	1.5554465985547543
chr3	19658900	19659900	1.3079111792337337
chr3	19659000	19660000	1.589108057098833
chr3	19659100	19660100	1.322262350881933
chr3	19659200	19660200	0.5125935736820179
chr3	19659300	19660300	0.3170439604348058
chr3	19659400	19660400	0.6421628551797668
chr3	19659500	19660500	1.029468560786207
chr3	19659600	19660600	0.5545757813773341
chr3	19659700	19660700	-0.00013618751291871538
chr3	19659800	19660800	-0.9955201998733708
chr3	19659900	19660900	-1.5632602681560281
chr3	19660000	19661000	-1.098241086736389
chr3	19660100	19661100	-0.7731452069335851
chr3	19660200	19661200	-0.25882504472954315
chr3	19660300	19661300	0.07899780490547251
chr3	19660400	19661400	-0.2296368825957173
chr3	19660500	19661500	-0.0969471778936996
chr3	19660600	19661600	0.8795596498593884
chr3	19660700	19661700	1.1207296167199394
chr3	19660800	19661800	1.4742483395099482
chr3	19660900	19661900	2.393076315924509
chr3	19661000	19662000	2.0521687731551514
chr3	19661100	19662100	1.6399503990651256
chr3	19661200	19662200	1.8057992624428163
chr3	19661300	19662300	1.4542056324401385
chr3	19661400	19662400	1.4357882961924124
chr3	19661500	19662500	0.8321882661898893
chr3	19661600	19662600	0.6138382352075282
chr3	19661700	19662700	1.2293497294285294
chr3	19661800	19662800	1.2905766903423803
chr3	19661900	19662900	0.7560657813814406
chr3	19662000	19663000	0.98348212539806
chr3	19662100	19663100	1.0285288129189765
chr3	19662200	19663200	0.7592654575248904
chr3	19662300	19663300	0.4928538675989261
chr3	19662400	19663400	0.6516065855931795
chr3	19662500	19663500	0.4883835965160634
chr3	19662600	19663600	0.022268925424907403
chr3	19662700	19663700	-0.8067066853095581
chr3	19662800	19663800	-0.7926315192421259
chr3	19662900	19663900	-0.8172032154463665
chr3	19663000	19664000	-1.5199602777327552
chr3	19663100	19664100	-1.2151194839080224
chr3	19663200	19664200	-1.633586105107978
chr3	19663300	19664300	-1.1229401793684557
chr3	19663400	19664400	-1.725607467393482
chr3	19663500	19664500	-1.5330168926923713
chr3	19663600	19664600	-1.509886965286915
chr3	19663700	19664700	-1.4491283346262906
chr3	19663800	19664800	-1.6494758059109191
chr3	19663900	19664900	-1.5673249653737968
chr3	19664000	19665000	-0.9797911655583137
chr3	19664100	19665100	-0.8804626897176859
chr3	19664200	19665200	-0.09039568238003322
chr3	19664300	19665300	-0.4398909077514859
chr3	19664400	19665400	-0.40690849387500455
chr3	19664500	19665500	-0.2264488646068385
chr3	19664600	19665600	-0.33410500758010075
chr3	19664700	19665700	-0.06275032287460626
chr3	19664800	19665800	0.29175533013272065
chr3	19664900	19665900	0.15761871810929667
chr3	19665000	19666000	0.17567988690987654
chr3	19665100	19666100	-0.1952603322222133
chr3	19665200	19666200	-0.8538003062660249
chr3	19665300	19666300	-0.992593235999676
chr3	19665400	19666400	-0.9382473776621536
chr3	19665500	19666500	-0.8471002099218575
chr3	19665600	19666600	-1.0453769300107882
chr3	19665700	19666700	-1.0333137182864154
chr3	19665800	19666800	-1.7857133116927033
chr3	19665900	19666900	-0.9988486450060908
chr3	19666000	19667000	-0.85766400389189
chr3	19666100	19667100	-0.8285320317519983
chr3	19666200	19667200	-0.18050484003346715
chr3	19666300	19667300	-0.14959443382020718
chr3	19666400	19667400	0.4895978603920042
chr3	19666500	19667500	0.7066283788222434
chr3	19666600	19667600	1.1842412340167905
chr3	19666700	19667700	1.041348543972268
chr3	19666800	19667800	1.2817725492562977
chr3	19666900	19667900	0.6473642801231242
chr3	19667000	19668000	0.4588602512660012
chr3	19667100	19668100	0.3623839905821144
chr3	19667200	19668200	-0.23192456523766475
chr3	19667300	19668300	-0.12783458021598046
chr3	19667400	19668400	-0.5968892230366822
chr3	19667500	19668500	-1.25672754046962
chr3	19667600	19668600	-1.1541318699909808
chr3	19667700	19668700	-1.0946367315827978
chr3	19667800	19668800	-0.3210365676453317
chr3	19667900	19668900	0.05810025797124421
chr3	19668000	19669000	-0.332792945240772
chr3	19668100	19669100	0.05609204068314036
chr3	19668200	19669200	0.2951315334635045
chr3	19668300	19669300	0.7003930465292634
chr3	19668400	19669400	0.5101446537138846
chr3	19668500	19669500	1.172534497102562
chr3	19668600	19669600	1.1485256686101633
chr3	19668700	19669700	1.6448986674876922
chr3	19668800	19669800	1.2725339388985315
chr3	19668900	19669900	1.036170597254929
chr3	19669000	19670000	0.9913580514138353
chr3	19669100	19670100	0.4804479319458156
chr3	19669200	19670200	0.35153685856950395
chr3	19669300	19670300	0.19434192097741892
chr3	19669400	19670400	0.9417093101883436
chr3	19669500	19670500	0.4865067460759913
chr3	19669600	19670600	0.4603655166900351
chr3	19669700	19670700	0.3122605922634264
chr3	19669800	19670800	0.6690166556505054
chr3	19669900	19670900	0.8326261802337387
chr3	19670000	19671000	1.1378823975671177
chr3	19670100	19671100	1.057320172058518
chr3	19670200	19671200	0.9261128723659622
chr3	19670300	19671300	0.2697300464763032
chr3	19670400	19671400	0.3121596899164521
chr3	19670500	19671500	1.2033703449263606
chr3	19670600	19671600	0.9791569037462244
chr3	19670700	19671700	1.0241579704486456
chr3	19670800	19671800	0.5605561260740219
chr3	19670900	19671900	0.5579656467379963
chr3	19671000	19672000	0.9831079916534907
chr3	19671100	19672100	1.2332179752259889
chr3	19671200	19672200	1.5331784789161698
chr3	19671300	19672300	2.073655397532225
chr3	19671400	19672400	1.4798434725478455
chr3	19671500	19672500	0.4835577852312945
chr3	19671600	19672600	0.37640825194742017
chr3	19671700	19672700	0.05959068551169685
chr3	19671800	19672800	-0.26550911576359904
chr3	19671900	19672900	-0.5471401418339372
chr3	19672000	19673000	-1.0265964979001536
chr3	19672100	19673100	-1.1869148178509883
chr3	19672200	19673200	-0.8922007040188145
chr3	19672300	19673300	-1.1601508162911214
chr3	19672400	19673400	-0.7486786473469936
chr3	19672500	19673500	-0.41110679888052665
chr3	19672600	19673600	-0.3331415702195635
chr3	19672700	19673700	-0.6083994977334618
chr3	19672800	19673800	0.13217616856168046
chr3	19672900	19673900	0.470606982189026
chr3	19673000	19674000	0.5475554127564205
chr3	19673100	19674100	0.7666867261914393
chr3	19673200	19674200	0.26940771942415354
chr3	19673300	19674300	0.3420854200429504
chr3	19673400	19674400	-0.06966102140849194
chr3	19673500	19674500	-0.8257866882495924
chr3	19673600	19674600	-0.9078126989197568
chr3	19673700	19674700	-0.8539344193077131
chr3	19673800	19674800	-0.9267493749234738
chr3	19673900	19674900	-1.3053749437681332
chr3	19674000	19675000	-1.2188583230541694
chr3	19674100	19675100	-1.3045406167249611
chr3	19674200	19675200	-1.3753859452052366
chr3	19674300	19675300	-1.5263193432521185
chr3	19674400	19675400	-0.7041517056724578
chr3	19674500	19675500	-0.12214011437349155
chr3	19674600	19675600	-0.3346690796020371
chr3	19674700	19675700	-0.20000651098572947
chr3	19674800	19675800	-0.6659860060957926
chr3	19674900	19675900	-0.9559624469346452
chr3	19675000	19676000	-1.1733146554722493
chr3	19675100	19676100	-0.904213064742509
chr3	19675200	19676200	-0.5980033632397505
chr3	19675300	19676300	-0.48878048228470505
chr3	19675400	19676400	-0.9849039028660452
chr3	19675500	19676500	-0.8501436969823548
chr3	19675600	19676600	-0.9715992248037486
chr3	19675700	19676700	-0.9931583873523796
chr3	19675800	19676800	-0.5378357909848618
chr3	19675900	19676900	-0.6310473786807556
chr3	19676000	19677000	-0.5921346018885363
chr3	19676100	19677100	-0.9680866981434147
chr3	19676200	19677200	-1.7581014539264759
chr3	19676300	19677300	-1.0536420930158563
chr3	19676400	19677400	-1.4726736940069416
chr3	19676500	19677500	-2.021039378883046
chr3	19676600	19677600	-2.509938028385612
chr3	19676700	19677700	-3.1694109392545218
chr3	19676800	19677800	-3.302085195203768
chr3	19676900	19677900	-3.5503435569448847
chr3	19677000	19678000	-2.7138654690804582
chr3	19677100	19678100	-2.397082904317996
chr3	19677200	19678200	-1.6103505654542485
chr3	19677300	19678300	-2.14475814041734
chr3	19677400	19678400	-1.4531931145141377
chr3	19677500	19678500	-0.9240620634859488
chr3	19677600	19678600	-0.19210208081951724
chr3	19677700	19678700	0.4534158599604457
chr3	19677800	19678800	0.12987814050613108
chr3	19677900	19678900	0.9958647169538792
chr3	19678000	19679000	0.03555351563130565
chr3	19678100	19679100	-0.40960944678193817
chr3	19678200	19679200	-0.4629238966429756
chr3	19678300	19679300	-0.5471688148152537
chr3	19678400	19679400	-1.4431585985504167
chr3	19678500	19679500	-2.5251654287864462
chr3	19678600	19679600	-2.5293920545465274
chr3	19678700	19679700	-2.6666091993894794
chr3	19678800	19679800	-2.599399654709029
chr3	19679200	19680200	-4.287383748864346
chr3	19679300	19680300	-4.172125066075445
chr3	19679400	19680400	-3.788952566127384
chr3	19679800	19680800	-1.7253442469926452
chr3	19679900	19680900	-1.748343591432135
chr3	19680000	19681000	-1.964046923317886
chr3	19680100	19681100	-1.0992065037222367
chr3	19680200	19681200	0.29632328055714185
chr3	19680300	19681300	0.531061708934259
chr3	19680400	19681400	-0.36406142686264376
chr3	19680500	19681500	-0.8315096056895558
chr3	19680600	19681600	-1.3680086774980622
chr3	19680700	19681700	-1.3729351333727902
chr3	19680800	19681800	-1.9630397979979568
chr3	19680900	19681900	-2.0627942842441453
chr3	19681000	19682000	-2.0699998480581407
chr3	19681100	19682100	-1.7050674949397708
chr3	19681200	19682200	-2.0172246328411028
chr3	19681300	19682300	-2.1518550812240806
chr3	19681400	19682400	-1.3238080276185649
chr3	19681500	19682500	-0.7401719722735908
chr3	19681600	19682600	-0.3940633080935689
chr3	19681700	19682700	-0.24076214557645925
chr3	19681800	19682800	0.422856354417108
chr3	19681900	19682900	0.543850982488506
chr3	19682000	19683000	0.39442563720262774
chr3	19682100	19683100	-0.2518792445529665
chr3	19682200	19683200	-0.6726919748316346
chr3	19682300	19683300	-1.1498122405917683
chr3	19682400	19683400	-0.7954365288392743
chr3	19682500	19683500	-1.5629850037020856
chr3	19682600	19683600	-1.4026251723508392
chr3	19682700	19683700	-1.7997081633318217
chr3	19682800	19683800	-2.1820278380892177
chr3	19682900	19683900	-2.4266016310741545
chr3	19683000	19684000	-2.503803514010201
chr3	19683100	19684100	-2.7420873821761886
chr3	19683200	19684200	-2.197685114803297
chr3	19683300	19684300	-1.5381355631749687
chr3	19683400	19684400	-1.9115282907842563
chr3	19683500	19684500	-1.7170417477805675
chr3	19683600	19684600	-2.1666218991536708
chr3	19683700	19684700	-2.347252293419959
chr3	19683800	19684800	-2.2309012170130798
chr3	19683900	19684900	-2.1456785897799824
chr3	19684000	19685000	-1.6245046602985176
chr3	19684100	19685100	-1.1176032463034191
chr3	19684200	19685200	-0.9589939499944272
chr3	19684300	19685300	-1.0804310663866339
chr3	19684400	19685400	-0.9713336250888696
chr3	19684500	19685500	-0.4783947531735232
chr3	19684600	19685600	-0.5761923922907067
chr3	19684700	19685700	-0.4765228899542949
chr3	19684800	19685800	-0.6015278657148139
chr3	19684900	19685900	-0.6128881711475329
chr3	19685000	19686000	-0.4342225388875697
chr3	19685100	19686100	-0.5867170069593561
chr3	19685200	19686200	-1.0656746488874775
chr3	19685300	19686300	-1.8952907460100508
chr3	19685400	19686400	-1.5014596831458529
chr3	19685500	19686500	-1.1510794361712606
chr3	19685600	19686600	-0.9262529684488192
chr3	19685700	19686700	-0.501125554974865
chr3	19685800	19686800	0.07534333677651871
chr3	19685900	19686900	0.11215990578451064
chr3	19686000	19687000	-0.6036614174724861
chr3	19686700	19687700	-2.1778233337220323
chr3	19686800	19687800	-3.2161303405711883
chr3	19686900	19687900	-2.9103711288244862
chr3	19687000	19688000	-2.181683583382416
chr3	19687100	19688100	-1.5308332901605866
chr3	19687200	19688200	-1.2298211342633734
chr3	19687300	19688300	-1.3715409998753911
chr3	19687400	19688400	-0.7836280559960414
chr3	19687500	19688500	-1.074571163588755
chr3	19687600	19688600	-0.6960972188620388
chr3	19687700	19688700	-0.3485463810808467
chr3	19687800	19688800	0.8164562725602589
chr3	19687900	19688900	1.1271579443966522
chr3	19688000	19689000	1.0567154446641018
chr3	19688100	19689100	1.1342554286050082
chr3	19688200	19689200	0.7498854442092727
chr3	19688300	19689300	1.4696865076129542
chr3	19688400	19689400	1.4227976116267924
chr3	19688500	19689500	1.7063185404656411
chr3	19688600	19689600	1.5352843776521297
chr3	19688700	19689700	1.3946367707804634
chr3	19688800	19689800	0.588682235381691
chr3	19688900	19689900	0.2914851400704305
chr3	19689000	19690000	-0.42404935171294145
chr3	19689100	19690100	-1.0653561699693008
chr3	19689200	19690200	-1.0639853966498956
chr3	19689300	19690300	-1.4616829887966103
chr3	19689400	19690400	-1.9343677370465169
chr3	19689500	19690500	-1.031139621481336
chr3	19689600	19690600	-0.4376496954751218
chr3	19689700	19690700	-0.3879848331074859
chr3	19689800	19690800	-0.6116686559733745
chr3	19689900	19690900	-0.8921010394658814
chr3	19690000	19691000	-0.19512939841670765
chr3	19690100	19691100	0.18974456323163505
chr3	19690200	19691200	0.6898390947337971
chr3	19690300	19691300	0.4705464317622297
chr3	19690400	19691400	0.7819314145683305
chr3	19690500	19691500	0.02385144861687941
chr3	19690600	19691600	-0.6244691709209259
chr3	19690700	19691700	-0.967680101972922
chr3	19690800	19691800	-0.6289725140328265
chr3	19691900	19692900	-0.06977340240298346
chr3	19692000	19693000	0.1858644134206969
chr3	19692100	19693100	0.06784656093354363
chr3	19692200	19693200	1.0440030354227203
chr3	19692300	19693300	0.8785334332573859
chr3	19692400	19693400	1.3513957197260231
chr3	19692500	19693500	1.2080360795669267
chr3	19692600	19693600	0.6429261991522998
chr3	19692700	19693700	0.08279618136667466
chr3	19692800	19693800	0.36062351288422057
chr3	19692900	19693900	0.602963735186004
chr3	19693000	19694000	-0.2419736068646656
chr3	19693100	19694100	-0.4522901947161435
chr3	19693300	19694300	-0.3997286383977821
chr3	19693400	19694400	-0.4980586669098861
chr3	19693500	19694500	0.043562409008609485
chr3	19693600	19694600	0.455396324251968
chr3	19693700	19694700	0.8292490402769672
chr3	19693800	19694800	0.1954289285662944
chr3	19693900	19694900	-0.2288072801327547
chr3	19694000	19695000	0.23283974698470145
chr3	19694100	19695100	0.8448512993032969
chr3	19694200	19695200	0.7200970882717043
chr3	19694300	19695300	0.8149707411774444
chr3	19694400	19695400	0.6288508436477799
chr3	19694500	19695500	0.578440292814453
chr3	19694600	19695600	0.5417784326537303
chr3	19694700	19695700	0.08671754090711815
chr3	19694800	19695800	0.6698697205484417
chr3	19694900	19695900	1.2838024980550513
chr3	19695000	19696000	1.3693065462608056
chr3	19695100	19696100	1.0728024303239143
chr3	19695200	19696200	0.7668459910008486
chr3	19695300	19696300	0.2796698485913535
chr3	19695400	19696400	0.2574382494076448
chr3	19695500	19696500	0.010992925529070949
chr3	19695600	19696600	0.2102175630583412
chr3	19695700	19696700	0.3533886500566874
chr3	19695800	19696800	0.09387882588151172
chr3	19695900	19696900	-0.5464552651034352
chr3	19696000	19697000	-0.9993766229675801
chr3	19696100	19697100	-0.5648156671952043
chr3	19696200	19697200	-0.7939646126704998
chr3	19696300	19697300	0.06768748158384333
chr3	19696400	19697400	0.39838596354240174
chr3	19696500	19697500	0.7315006799261425
chr3	19696600	19697600	0.7266900890782129
chr3	19696700	19697700	0.6877672364820789
chr3	19696800	19697800	0.3058628516389744
chr3	19696900	19697900	0.6027473193462968
chr3	19697000	19698000	0.3933279967957299
chr3	19697100	19698100	0.1294837890154448
chr3	19697200	19698200	0.6116584292231202
chr3	19697300	19698300	-0.4320741579866765
chr3	19697400	19698400	-0.2691599068084909
chr3	19697500	19698500	-1.0336866029897205
chr3	19697600	19698600	-0.9184707392044741
chr3	19697700	19698700	-1.050224757710708
chr3	19697800	19698800	-0.9726400814581972
chr3	19697900	19698900	-1.1821171479485522
chr3	19698000	19699000	-0.7061958031128633
chr3	19698100	19699100	-1.4617227126882055
chr3	19698200	19699200	-2.0520563510259344
chr3	19698300	19699300	-2.18400941102872
chr3	19698400	19699400	-2.1000587251959013
chr3	19698500	19699500	-1.6310893891702751
chr3	19698600	19699600	-1.9356566318902928
chr3	19698700	19699700	-1.82774849570469
chr3	19698800	19699800	-1.6968863040035498
chr3	19698900	19699900	-1.7850777105320126
chr3	19699000	19700000	-2.4022281654821276
chr3	19699100	19700100	-2.194860271291402
chr3	19699200	19700200	-1.8818664335360769
chr3	19699300	19700300	-1.3523067644485467
chr3	19699400	19700400	-2.136195383281124
chr3	19699500	19700500	-2.2145738176431484
chr3	19699600	19700600	-2.3005748969043096
chr3	19699700	19700700	-2.3223071710125702
chr3	19699800	19700800	-2.179662115053428
chr3	19699900	19700900	-2.26178019963312
chr3	19700000	19701000	-2.3966436536925553
chr3	19700100	19701100	-3.1676809571332014
chr3	19700200	19701200	-3.028656892938652
chr3	19700300	19701300	-2.8657402431254777
chr3	19700400	19701400	-2.612519111994935
chr3	19700500	19701500	-2.0997122709450418
chr3	19700600	19701600	-1.9876585385302497
chr3	19700700	19701700	-1.9982564643024
chr3	19700800	19701800	-2.1149266220791567
chr3	19700900	19701900	-2.3354683597556143
chr3	19701000	19702000	-1.873309425033388
chr3	19701100	19702100	-1.3479921518792464
chr3	19701200	19702200	-1.1719658300088998
chr3	19701300	19702300	-1.3651740451796424
chr3	19701400	19702400	-1.354554916935854
chr3	19701500	19702500	-1.742681050308034
chr3	19701600	19702600	-2.5520862372448416
chr3	19701700	19702700	-2.1631990839761843
chr3	19701800	19702800	-2.6524670396505163
chr3	19701900	19702900	-2.5329202626559373
chr3	19702000	19703000	-2.402215984946851
chr3	19702100	19703100	-1.73226073141878
chr3	19702200	19703200	-1.501386190687536
chr3	19702300	19703300	-1.5209026161542096
chr3	19702400	19703400	-1.1323754603221312
chr3	19702500	19703500	-2.90058301101138
chr3	19702600	19703600	-3.23632417578924
chr3	19702700	19703700	-3.676951958732714
chr3	19702800	19703800	-2.737800142801879
chr3	19702900	19703900	-2.235203304740582
chr3	19703000	19704000	-2.2686691976482654
chr3	19703100	19704100	-2.148187827689119
chr3	19703200	19704200	-2.7906508641140086
chr3	19703300	19704300	-2.7092781515822075
chr3	19703400	19704400	-2.9076185848765377
chr3	19703500	19704500	-0.9643729195869496
chr3	19703600	19704600	0.019181334325077917
chr3	19703700	19704700	0.20939071293277586
chr3	19703800	19704800	0.2220835994649844
chr3	19703900	19704900	0.3959157706351651
chr3	19704000	19705000	0.48227165934677196
chr3	19704100	19705100	0.4979187425527712
chr3	19704200	19705200	0.6847779429108067
chr3	19704300	19705300	0.6239212603072489
chr3	19704400	19705400	0.2208555228223092
chr3	19704500	19705500	0.4024748368180352
chr3	19704600	19705600	0.047458780476195
chr3	19704700	19705700	-0.26536816157921383
chr3	19704800	19705800	-0.6004378325191863
chr3	19704900	19705900	-1.1164819608190164
chr3	19705000	19706000	-0.9809550463733582
chr3	19705100	19706100	-1.1613899833341417
chr3	19705200	19706200	-0.3166017340369068
chr3	19705300	19706300	0.275844819142796
chr3	19705400	19706400	0.6056786090632604
chr3	19705500	19706500	0.2881507587856424
chr3	19705600	19706600	0.267331046663659
chr3	19705700	19706700	0.4702589806039408
chr3	19705800	19706800	0.5142990965276245
chr3	19705900	19706900	1.4227360302776764
chr3	19706000	19707000	1.7193066826363137
chr3	19706100	19707100	1.6205068562448963
chr3	19706200	19707200	0.7349464470081951
chr3	19706300	19707300	-0.047560517174730345
chr3	19706400	19707400	-0.14199914582024187
chr3	19706500	19707500	0.08966918600224771
chr3	19706600	19707600	0.4778408908907363
chr3	19707400	19708400	0.3308377180225885
chr3	19707500	19708500	0.4412531989892135
chr3	19707600	19708600	0.36595207219558623
chr3	19707700	19708700	0.14051376028581006
chr3	19707800	19708800	-0.07686863417671906
chr3	19707900	19708900	0.3208846813131649
chr3	19708000	19709000	0.29340526078347834
chr3	19708100	19709100	0.4596510008260253
chr3	19708200	19709200	0.7534525775957618
chr3	19708300	19709300	0.7984828598718016
chr3	19708400	19709400	0.9988233341270708
chr3	19708900	19709900	1.2484209905560928
chr3	19709000	19710000	1.1869769235638408
chr3	19709100	19710100	1.6318086392342923
chr3	19709200	19710200	1.7020601237275983
chr3	19709300	19710300	1.4116825900633978
chr3	19709400	19710400	0.645832281073578
chr3	19709500	19710500	1.0447568313943951
chr3	19709600	19710600	0.9122400496309482
chr3	19709700	19710700	1.1166887915584411
chr3	19709800	19710800	1.0860448894652144
chr3	19709900	19710900	1.305260047715451
chr3	19710000	19711000	1.4033327335804961
chr3	19710100	19711100	1.0467131899219455
chr3	19710200	19711200	0.4471814710957021
chr3	19710300	19711300	-0.1880885389257672
chr3	19710400	19711400	-0.05817796925013175
chr3	19710500	19711500	-0.3883497900535935
chr3	19710600	19711600	0.07193604922392688
chr3	19710700	19711700	-0.28248991629239856
chr3	19710800	19711800	-0.08829056901182862
chr3	19710900	19711900	0.00933303197824272
chr3	19711000	19712000	-0.7562429001328883
chr3	19711100	19712100	-0.6521374784242986
chr3	19711200	19712200	-0.37310401209097016
chr3	19711300	19712300	0.09030701578155116
chr3	19711400	19712400	0.6466427418506594
chr3	19711500	19712500	0.8302240709765536
chr3	19711600	19712600	0.7706449815057661
chr3	19711700	19712700	1.1472787981914343
chr3	19711800	19712800	1.1062250567377825
chr3	19711900	19712900	0.7230501736360883
chr3	19712000	19713000	1.3769037320363262
chr3	19712100	19713100	1.52532029507094
chr3	19712200	19713200	2.207691933433692
chr3	19712300	19713300	2.2985639079165017
chr3	19712400	19713400	1.8582309541455304
chr3	19712500	19713500	2.1343953621275578
chr3	19712600	19713600	1.7250185079236515
chr3	19712700	19713700	1.3623142273436546
chr3	19712800	19713800	1.1978492889144805
chr3	19712900	19713900	1.3671912854851689
chr3	19713000	19714000	1.4831368871960973
chr3	19713100	19714100	1.4350270667130869
chr3	19713200	19714200	0.7193607404259134
chr3	19713300	19714300	0.7809758391911478
chr3	19713400	19714400	0.551817236435508
chr3	19713500	19714500	0.024832149011412882
chr3	19713600	19714600	0.011578920067803554
chr3	19713700	19714700	-0.023469004561875742
chr3	19713800	19714800	-0.2311923915004829
chr3	19713900	19714900	0.3500393957899425
chr3	19714000	19715000	0.3586287908221665
chr3	19714100	19715100	0.31857928855142165
chr3	19714200	19715200	0.8110260886015338
chr3	19714300	19715300	0.8244838411178878
chr3	19714400	19715400	1.6050686963015104
chr3	19715500	19716500	0.9929002781821592
chr3	19715600	19716600	0.5557895049733139
chr3	19715700	19716700	0.4816240199721487
chr3	19715800	19716800	0.3735062205487413
chr3	19715900	19716900	-0.4040971344164117
chr3	19716000	19717000	-0.5348160505284086
chr3	19716100	19717100	-0.8555579591294349
chr3	19716200	19717200	-0.4311022019806253
chr3	19716300	19717300	-0.7145212833047402
chr3	19716400	19717400	-0.10886828887889392
chr3	19716500	19717500	0.2923998168729923
chr3	19716600	19717600	0.5765715023747829
chr3	19716700	19717700	0.6031376944601486
chr3	19716800	19717800	0.6488214151407379
chr3	19716900	19717900	1.1996460606097308
chr3	19717000	19718000	1.759350633396817
chr3	19717100	19718100	2.202971030577401
chr3	19717200	19718200	1.7880571164775418
chr3	19717300	19718300	2.047648902993085
chr3	19717400	19718400	2.1793608482642832
chr3	19717500	19718500	1.4194876863051695
chr3	19717600	19718600	1.9619329803784362
chr3	19717700	19718700	2.326428505167533
chr3	19717800	19718800	2.7132168688290035
chr3	19717900	19718900	2.134010540164987
chr3	19718000	19719000	2.164920707539618
chr3	19718100	19719100	2.14962184188574
chr3	19718200	19719200	2.2534557518442258
chr3	19718300	19719300	2.3958274787875267
chr3	19718400	19719400	2.220862618792897
chr3	19718500	19719500	2.6123328552739133
chr3	19718600	19719600	2.096719986338145
chr3	19718700	19719700	1.9174671931519744
chr3	19718800	19719800	1.5420369719731573
chr3	19718900	19719900	1.4451440482005231
chr3	19719000	19720000	1.1431512271942785
chr3	19719100	19720100	0.9366521913152448
chr3	19719200	19720200	0.7430574284664041
chr3	19719300	19720300	-0.0057424670040668105
chr3	19719400	19720400	-0.5192992040070561
chr3	19719500	19720500	-0.7571539267281759
chr3	19719600	19720600	-0.2776949498514217
chr3	19719700	19720700	-0.4218527492234417
chr3	19719800	19720800	0.07002406127930919
chr3	19719900	19720900	0.8464305042923643
chr3	19720000	19721000	0.25320612846783747
chr3	19720100	19721100	-0.0026463384528570572
chr3	19720200	19721200	-0.22337019537113256
chr3	19720300	19721300	0.0034978111255622485
chr3	19720400	19721400	0.7675555163475243
chr3	19720500	19721500	1.015652296476597
chr3	19720600	19721600	1.2145248790111771
chr3	19720700	19721700	1.257161904420397
chr3	19720800	19721800	0.7137939899538791
chr3	19720900	19721900	-0.2597343211005473
chr3	19721000	19722000	-0.14218227895942548
chr3	19721100	19722100	0.6624232771782532
chr3	19721200	19722200	1.1578828945633741
chr3	19721300	19722300	1.0937597881355388
chr3	19721400	19722400	0.5295331284033611
chr3	19721500	19722500	0.3079496098166709
chr3	19721600	19722600	0.495254294701486
chr3	19721700	19722700	0.6700316632474713
chr3	19721800	19722800	0.6568777552729713
chr3	19721900	19722900	1.4254731706167407
chr3	19722000	19723000	1.5564260359271223
chr3	19722100	19723100	1.6310155280073757
chr3	19722200	19723200	1.7509507766917274
chr3	19722300	19723300	2.0234977761047124
chr3	19722400	19723400	1.4835143974446343
chr3	19722500	19723500	1.1231962404131417
chr3	19722600	19723600	0.5365021124137501
chr3	19722700	19723700	0.2902973059898957
chr3	19722800	19723800	0.6783287441027497
chr3	19722900	19723900	0.4182364841434767
chr3	19723000	19724000	0.5743196302280421
chr3	19723100	19724100	0.02699007835359601
chr3	19723200	19724200	0.2674104127071057
chr3	19723300	19724300	0.32462745536979765
chr3	19723400	19724400	0.2267529919467993
chr3	19723500	19724500	0.5389365229522662
chr3	19723600	19724600	0.8895186026067717
chr3	19723700	19724700	0.7092398458965257
chr3	19723800	19724800	0.6928922769638793
chr3	19723900	19724900	1.1524757404205213
chr3	19724000	19725000	1.5913645260978506
chr3	19724100	19725100	2.130791283364489
chr3	19724200	19725200	1.833985291216924
chr3	19724300	19725300	1.7426406412807631
chr3	19724400	19725400	2.531258692755647
chr3	19724500	19725500	2.828401447668356
chr3	19724600	19725600	2.5209662402045696
chr3	19724700	19725700	2.4625120361809705
chr3	19724800	19725800	2.0520325262686576
chr3	19724900	19725900	1.1147469230753757
chr3	19725000	19726000	0.7674860952540932
chr3	19725100	19726100	-0.3650097460359129
chr3	19725200	19726200	-1.1056875791157197
chr3	19725300	19726300	-0.4002082803871204
chr3	19725400	19726400	-0.6741426800536725
chr3	19725500	19726500	-1.0617204917025118
chr3	19725600	19726600	-1.5025018074116434
chr3	19725700	19726700	-1.0629742959597577
chr3	19725800	19726800	-0.7703209402112323
chr3	19725900	19726900	-0.7137070202661177
chr3	19726000	19727000	-1.0239993221056694
chr3	19726100	19727100	-0.8519191981484524
chr3	19726200	19727200	-0.16541674149225746
chr3	19726300	19727300	-1.1554701572787274
chr3	19726400	19727400	-1.3585089845058564
chr3	19726500	19727500	-1.440590119147927
chr3	19726600	19727600	-1.2429402103748621
chr3	19726700	19727700	-1.6594524681287883
chr3	19726800	19727800	-2.318084412748667
chr3	19726900	19727900	-1.6558562405066282
chr3	19727000	19728000	-1.3066416206134404
chr3	19727100	19728100	-0.9018851993620176
chr3	19727200	19728200	-0.4733060259552181
chr3	19727300	19728300	0.2767766737120616
chr3	19727400	19728400	0.8414400167292205
chr3	19727500	19728500	1.0159275488449673
chr3	19727600	19728600	1.743347140735897
chr3	19727700	19728700	2.119198777272149
chr3	19727800	19728800	2.3370712238492057
chr3	19727900	19728900	2.2108950130791376
chr3	19729000	19730000	1.3532687748293575
chr3	19729100	19730100	1.4676598389128928
chr3	19729200	19730200	1.9443592869817776
chr3	19729300	19730300	1.6381971812061351
chr3	19729400	19730400	1.3770061367018505
chr3	19729500	19730500	1.462046501596737
chr3	19729600	19730600	1.9719815538275558
chr3	19729700	19730700	1.6510751128152872
chr3	19729800	19730800	1.2404207644802874
chr3	19729900	19730900	1.1354533101239752
chr3	19730000	19731000	0.9981793603155341
chr3	19730100	19731100	0.5526362964528009
chr3	19730200	19731200	-0.16985380204360975
chr3	19730300	19731300	0.12162941146490812
chr3	19730400	19731400	0.4946659485645918
chr3	19730500	19731500	0.07612950287374053
chr3	19730600	19731600	-0.32817488915691884
chr3	19730700	19731700	-0.24685359750580865
chr3	19730800	19731800	-0.4702043085606202
chr3	19730900	19731900	-0.5232598700262264
chr3	19731000	19732000	-0.8467632974780348
chr3	19731100	19732100	-0.4293996699814969
chr3	19731200	19732200	-0.7121719725356219
chr3	19731300	19732300	-1.1930303825047752
chr3	19731400	19732400	-1.1168007757765603
chr3	19731500	19732500	-0.7422984231017282
chr3	19731600	19732600	-1.0707544526453834
chr3	19731700	19732700	-1.0444945766028464
chr3	19731800	19732800	-0.35423119554870514
chr3	19731900	19732900	-0.3416917782425447
chr3	19732000	19733000	0.2336219588375253
chr3	19732100	19733100	0.03676091340633279
chr3	19732200	19733200	1.071769247056095
chr3	19732300	19733300	1.2928269137960868
chr3	19732400	19733400	1.6746221041106628
chr3	19732500	19733500	1.3912085681009465
chr3	19732600	19733600	1.8151010873329398
chr3	19732700	19733700	1.3714862942713164
chr3	19732800	19733800	1.1750425879384463
chr3	19732900	19733900	1.5670804073601663
chr3	19733000	19734000	1.5605078451110383
chr3	19733100	19734100	1.930567159742633
chr3	19733200	19734200	1.887028548067616
chr3	19733300	19734300	1.2830821275076008
chr3	19733400	19734400	1.6410106641133595
chr3	19733500	19734500	1.6619584714039637
chr3	19733600	19734600	1.8839011837352928
chr3	19733700	19734700	2.8215723117815235
chr3	19733800	19734800	2.3883337640534568
chr3	19733900	19734900	2.1440336082070384
chr3	19734000	19735000	1.6918867121100272
chr3	19734100	19735100	1.523492386732232
chr3	19734200	19735200	1.5589357999426685
chr3	19734300	19735300	2.560063245225213
chr3	19734400	19735400	2.3077364212906724
chr3	19734500	19735500	2.532285871234434
chr3	19734600	19735600	1.9606309924376368
chr3	19734700	19735700	1.287258594295225
chr3	19734800	19735800	1.8541014576227568
chr3	19734900	19735900	1.8822619594880992
chr3	19735000	19736000	2.0583250386317586
chr3	19735100	19736100	2.2331162974765983
chr3	19735200	19736200	2.0551576365911006
chr3	19735300	19736300	1.8591866972393976
chr3	19735400	19736400	1.404181039587434
chr3	19735500	19736500	1.4160538442515749
chr3	19735600	19736600	2.067968051018838
chr3	19735700	19736700	1.8839052484087
chr3	19735800	19736800	1.3823980238963525
chr3	19735900	19736900	1.026556602964957
chr3	19736000	19737000	0.8786326433882712
chr3	19736100	19737100	0.07868844736177925
chr3	19736200	19737200	-0.1256230919584102
chr3	19736300	19737300	-0.3480946026281998
chr3	19736400	19737400	0.01682863817441634
chr3	19736500	19737500	0.05105492161683794
chr3	19736600	19737600	-0.13022064904871014
chr3	19736700	19737700	-0.2416596037514932
chr3	19736800	19737800	0.2343966255689915
chr3	19736900	19737900	1.093763298198552
chr3	19737000	19738000	1.1060068681367683
chr3	19737100	19738100	1.149268136301088
chr3	19737200	19738200	1.8539423870117584
chr3	19737300	19738300	1.1569157822925242
chr3	19737400	19738400	1.1328660627404932
chr3	19737500	19738500	0.8565918688070722
chr3	19737600	19738600	0.34373594678322195
chr3	19737700	19738700	0.6845408924915669
chr3	19737800	19738800	0.4958506166079407
chr3	19737900	19738900	0.16718562852555774
chr3	19738000	19739000	0.26268353928848753
chr3	19738100	19739100	0.7594167550397338
chr3	19738200	19739200	0.5205464907704598
chr3	19738300	19739300	0.7538045272446335
chr3	19738400	19739400	0.5282116713170905
chr3	19738500	19739500	0.8343935545402971
chr3	19738600	19739600	1.037964575634177
chr3	19738700	19739700	1.3099437614124618
chr3	19738800	19739800	1.5651243987659669
chr3	19738900	19739900	1.4771386235555577
chr3	19739000	19740000	1.8154003372024732
chr3	19739100	19740100	1.7953428538148248
chr3	19739200	19740200	2.0532981389647134
chr3	19739300	19740300	2.569445293051539
chr3	19739400	19740400	2.1815739336470403
chr3	19739500	19740500	1.7140917731211918
chr3	19739600	19740600	1.5436215356121823
chr3	19739700	19740700	1.1422675906577762
chr3	19739800	19740800	1.2041505846030358
chr3	19739900	19740900	1.6572780196255048
chr3	19740000	19741000	1.4253088726801748
chr3	19740100	19741100	1.9044467998419843
chr3	19740200	19741200	1.9645045834377992
chr3	19740300	19741300	2.1746344506324045
chr3	19740400	19741400	2.619135930451573
chr3	19740500	19741500	3.0216081743588727
chr3	19740600	19741600	3.251683772311232
chr3	19740700	19741700	3.5470823503710482
chr3	19740800	19741800	2.7629326498618245
chr3	19740900	19741900	2.3420498279622985
chr3	19741000	19742000	2.46267376804094
chr3	19741100	19742100	1.5836419717286745
chr3	19741200	19742200	1.3596892707950696
chr3	19741300	19742300	1.5556857497651784
chr3	19741400	19742400	1.6140946810907866
chr3	19741500	19742500	2.152636249769384
chr3	19741600	19742600	1.890487018033931
chr3	19741700	19742700	1.8390105066079845
chr3	19741800	19742800	2.0056417092596024
chr3	19741900	19742900	1.8598328210464723
chr3	19742000	19743000	1.886683110565742
chr3	19742100	19743100	2.542964503850344
chr3	19742200	19743200	2.088806465711876
chr3	19742300	19743300	1.6105788903962446
chr3	19742400	19743400	1.3932326822059629
chr3	19742500	19743500	0.9761928344663068
chr3	19742600	19743600	0.5826794678421728
chr3	19742700	19743700	0.5361356425225898
chr3	19742800	19743800	0.6527705226948558
chr3	19742900	19743900	1.5312667628794472
chr3	19743000	19744000	1.5460256785720674
chr3	19743100	19744100	1.4600273182777468
chr3	19743200	19744200	1.8961463317213831
chr3	19743300	19744300	1.902095057579276
chr3	19743400	19744400	1.7187936234324035
chr3	19743500	19744500	1.0281766730139494
chr3	19743600	19744600	1.3034487898381402
chr3	19743700	19744700	0.9044945979374208
chr3	19743800	19744800	0.9902348353719654
chr3	19743900	19744900	-0.18123289912135168
chr3	19744000	19745000	-0.09938963058692213
chr3	19744100	19745100	-0.3524080405879121
chr3	19744200	19745200	-0.8473876765261601
chr3	19744300	19745300	-1.0248728885498992
chr3	19744400	19745400	-0.7498940472345019
chr3	19744500	19745500	-0.10035638385702927
chr3	19744600	19745600	0.20520207207756594
chr3	19744700	19745700	0.6518279481425776
chr3	19744800	19745800	0.6935951231599404
chr3	19744900	19745900	0.8790813395952656
chr3	19745000	19746000	0.30352501348445904
chr3	19745100	19746100	0.30071739768979355
chr3	19745200	19746200	0.1472493547732857
chr3	19745300	19746300	-0.0748568855046587
chr3	19745400	19746400	-0.2810682464349403
chr3	19745500	19746500	-0.3472888120951292
chr3	19745600	19746600	-0.4852019131116175
chr3	19745700	19746700	-0.22459886935444154
chr3	19745800	19746800	-0.2749787229613625
chr3	19745900	19746900	0.06431405481499926
chr3	19746000	19747000	0.046394407667918774
chr3	19746100	19747100	-0.12146944551667033
chr3	19746200	19747200	1.7591050887357262
chr3	19746300	19747300	2.5162519008708655
chr3	19746400	19747400	2.5667880467195823
chr3	19746500	19747500	3.120494572466192
chr3	19746600	19747600	3.551274007020888
chr3	19746700	19747700	3.678420761089969
chr3	19746800	19747800	3.9784370853401314
chr3	19746900	19747900	4.230540420197799
chr3	19747000	19748000	5.014361655092645
chr3	19747100	19748100	4.601411900420664
chr3	19747200	19748200	2.492529525664913
chr3	19747300	19748300	1.7900401602251441
chr3	19747400	19748400	1.3628771693181545
chr3	19747500	19748500	0.4854501143330778
chr3	19747600	19748600	-0.12144636458263568
chr3	19747700	19748700	-0.4006138290685394
chr3	19747800	19748800	-0.5813459917811844
chr3	19748500	19749500	1.7904228394717492
chr3	19748600	19749600	1.976583067381548
chr3	19748700	19749700	1.8645697861025101
chr3	19748800	19749800	2.3188873003942616
chr3	19748900	19749900	2.3163358590418173
chr3	19749000	19750000	2.3097527058750575
chr3	19749100	19750100	2.4881919959400274
chr3	19749200	19750200	1.6953704708895052
chr3	19749300	19750300	1.2054877037168492
chr3	19749400	19750400	0.7386205503761542
chr3	19749500	19750500	0.9432160011245508
chr3	19749600	19750600	1.2259090310158505
chr3	19749700	19750700	1.3146403719446154
chr3	19749800	19750800	1.1037990709153909
chr3	19749900	19750900	1.2726040479982772
chr3	19750000	19751000	1.5467767695169121
chr3	19750100	19751100	1.2545305446542927
chr3	19750200	19751200	1.1651083138519087
chr3	19750300	19751300	0.7110819606649578
chr3	19750400	19751400	0.18289939895621868
chr3	19750500	19751500	-0.36315964445690585
chr3	19750600	19751600	-0.9964150427998352
chr3	19750700	19751700	-1.2563001292425504
chr3	19750800	19751800	-1.583887316953835
chr3	19750900	19751900	-1.6334831083522037
chr3	19751000	19752000	-2.165499431754978
chr3	19751100	19752100	-2.386912275521829
chr3	19751200	19752200	-2.0953850636696485
chr3	19751300	19752300	-1.713092263070134
chr3	19751400	19752400	-1.3918481224075328
chr3	19751500	19752500	-0.9872665386471436
chr3	19751600	19752600	-1.0997545841562435
chr3	19751700	19752700	-1.0359602825511545
chr3	19751800	19752800	-2.0023314883889882
chr3	19751900	19752900	-1.7072113341652986
chr3	19752000	19753000	-2.9484543200686932
chr3	19752100	19753100	-2.5721402228746792
chr3	19752200	19753200	-3.4213588221819418
chr3	19752300	19753300	-3.7176762345817016
chr3	19752400	19753400	-3.670851283770292
chr3	19752500	19753500	-4.115726864797363
chr3	19752600	19753600	-4.705171755099227
chr3	19752700	19753700	-4.572843982525208
chr3	19752800	19753800	-3.880642496113381
chr3	19752900	19753900	-3.668386281295733
chr3	19753000	19754000	-2.7587874427805015
chr3	19753100	19754100	-3.4700920959351764
chr3	19753200	19754200	-2.9469709316161143
chr3	19753300	19754300	-2.6435684780014896
chr3	19753400	19754400	-2.9015506873656167
chr3	19753500	19754500	-2.376841999263781
chr3	19753600	19754600	-1.5131708722328898
chr3	19753700	19754700	-1.6555134486434573
chr3	19753800	19754800	-1.604495455998166
chr3	19753900	19754900	-1.5911634954230258
chr3	19754000	19755000	-1.2823929617284142
chr3	19754100	19755100	-0.6513215173103609
chr3	19754200	19755200	-0.5620905607793225
chr3	19754300	19755300	-0.567027621963541
chr3	19754400	19755400	-0.09022113747907336
chr3	19755500	19756500	-0.15510918805818866
chr3	19755600	19756600	0.35248057789003795
chr3	19755700	19756700	0.6679409474180675
chr3	19755800	19756800	0.5865316664915728
chr3	19755900	19756900	0.16132693914754226
chr3	19756000	19757000	0.402840019275343
chr3	19756100	19757100	0.13172580584840368
chr3	19756200	19757200	-0.16634934769018836
chr3	19756300	19757300	0.047453085953012265
chr3	19756400	19757400	-0.3426625992302316
chr3	19756500	19757500	-0.053567087372454684
chr3	19756600	19757600	-0.20747710417701964
chr3	19756700	19757700	0.06740650780613927
chr3	19756800	19757800	-0.0951566046108113
chr3	19756900	19757900	-0.04140425201807876
chr3	19757000	19758000	-0.5158617920764338
chr3	19757100	19758100	0.021504737992232608
chr3	19757200	19758200	0.7003971321256207
chr3	19757300	19758300	1.167379182930346
chr3	19757400	19758400	1.3129603156804286
chr3	19757500	19758500	1.172504684921612
chr3	19757600	19758600	0.6763820088203903
chr3	19757700	19758700	0.41981174015795
chr3	19757800	19758800	0.5681961778334127
chr3	19757900	19758900	0.9963313050164266
chr3	19758000	19759000	1.5048070465115282
chr3	19758100	19759100	1.4086758590474342
chr3	19758200	19759200	1.2580389650678463
chr3	19758300	19759300	1.4286482270970915
chr3	19758400	19759400	1.0977077226717844
chr3	19758500	19759500	1.1955794418124899
chr3	19758600	19759600	1.670325854419212
chr3	19758700	19759700	1.8410851787998868
chr3	19758800	19759800	1.9183229461886555
chr3	19758900	19759900	2.187566516850382
chr3	19759000	19760000	2.3388557565293833
chr3	19759100	19760100	2.7904523625371715
chr3	19759200	19760200	2.5925238747788613
chr3	19759300	19760300	2.3883606744413286
chr3	19759400	19760400	2.600518417413149
chr3	19759500	19760500	2.3237867195362614
chr3	19759600	19760600	2.788109425654037
chr3	19759700	19760700	3.2481573564215256
chr3	19759800	19760800	3.0143534502112983
chr3	19759900	19760900	2.7766419628659618
chr3	19760000	19761000	2.8272803830314555
chr3	19760100	19761100	2.6102296675114323
chr3	19760200	19761200	2.7702346769975805
chr3	19760300	19761300	3.01926184185281
chr3	19760400	19761400	2.82713575380918
chr3	19760500	19761500	3.1766868669056865
chr3	19760600	19761600	2.845679660653313
chr3	19760700	19761700	2.805211756240536
chr3	19760800	19761800	2.911359791608572
chr3	19760900	19761900	2.375648414049793
chr3	19761000	19762000	2.4418621785069003
chr3	19761100	19762100	2.5795641377492795
chr3	19761200	19762200	1.8973817159862163
chr3	19761300	19762300	1.3737306353580727
chr3	19761400	19762400	1.4311414628369092
chr3	19761500	19762500	0.8975507900471427
chr3	19761600	19762600	1.26135717870435
chr3	19761700	19762700	0.5748544020343433
chr3	19761800	19762800	0.1254654713064384
chr3	19761900	19762900	0.3295737133033422
chr3	19762000	19763000	-0.13158093957288594
chr3	19762100	19763100	-0.5888741682508453
chr3	19762200	19763200	-0.12061086748357396
chr3	19762300	19763300	-0.11923050832177212
chr3	19762400	19763400	0.5012984046928197
chr3	19762500	19763500	0.8249999919701094
chr3	19762600	19763600	0.6277276006202595
chr3	19762700	19763700	1.0785351766614413
chr3	19762800	19763800	2.002082259155856
chr3	19762900	19763900	2.3904663317734585
chr3	19763000	19764000	2.5453581408309094
chr3	19763100	19764100	2.766592451358448
chr3	19763200	19764200	3.2402357197977016
chr3	19764500	19765500	0.8497667273690372
chr3	19764600	19765600	1.2877393923150806
chr3	19764700	19765700	0.9639915130640156
chr3	19764800	19765800	1.46043254771034
chr3	19764900	19765900	1.3074871621697353
chr3	19765000	19766000	1.5955624446089376
chr3	19765100	19766100	1.4165207471947596
chr3	19765200	19766200	1.4807342797249852
chr3	19765300	19766300	1.4185642231765412
chr3	19765400	19766400	2.377177903793244
chr3	19765500	19766500	2.0164352435075408
chr3	19765600	19766600	1.9517752649584457
chr3	19765700	19766700	2.4570948219708386
chr3	19765800	19766800	2.2430497117267225
chr3	19765900	19766900	2.4727496246197367
chr3	19766000	19767000	2.1406189525942554
chr3	19766100	19767100	1.9866205546426885
chr3	19766200	19767200	1.9518369578012769
chr3	19766300	19767300	2.220664168808635
chr3	19766400	19767400	1.7826802599295208
chr3	19766500	19767500	2.1543191348603257
chr3	19766600	19767600	1.840947922360952
chr3	19766700	19767700	2.0281518399398424
chr3	19766800	19767800	2.068682678258537
chr3	19766900	19767900	1.6881574483782993
chr3	19767000	19768000	1.4603306152377518
chr3	19767100	19768100	1.8466842194689408
chr3	19767200	19768200	2.0187220305572735
chr3	19767300	19768300	1.4462650697755732
chr3	19767400	19768400	0.8983009338429321
chr3	19767500	19768500	0.9438227403736538
chr3	19767600	19768600	1.0460566523391464
chr3	19767700	19768700	0.6176313958637468
chr3	19767800	19768800	0.2579234522838712
chr3	19767900	19768900	-0.377281525522484
chr3	19768000	19769000	-0.39563831734602906
chr3	19768100	19769100	0.4516086461190211
chr3	19768200	19769200	0.44703701304674576
chr3	19768300	19769300	1.0289630898454405
chr3	19768400	19769400	1.5515825222682642
chr3	19768500	19769500	1.2229226515477294
chr3	19768600	19769600	1.140395823439449
chr3	19768700	19769700	1.0170722041072606
chr3	19768800	19769800	0.7631800416505676
chr3	19768900	19769900	0.7806409687542327
chr3	19769000	19770000	1.4327263680428426
chr3	19769100	19770100	0.5314540861342129
chr3	19769200	19770200	0.6335882841010674
chr3	19769300	19770300	0.019219064519771286
chr3	19769400	19770400	-0.2465462796210177
chr3	19769500	19770500	-0.10325656426191547
chr3	19769600	19770600	0.18307609129943128
chr3	19769700	19770700	0.3719741325153448
chr3	19769800	19770800	1.1534194579500403
chr3	19769900	19770900	1.8054774878933204
chr3	19770000	19771000	1.1610477954756029
chr3	19770100	19771100	1.2859128350608242
chr3	19770200	19771200	1.257600886093155
chr3	19770300	19771300	1.4326922173813632
chr3	19770400	19771400	2.2193492087381053
chr3	19770500	19771500	2.6096387562173904
chr3	19770600	19771600	2.495950516700112
chr3	19770700	19771700	2.44119912830987
chr3	19770800	19771800	2.0453918945336054
chr3	19770900	19771900	1.8158077519466609
chr3	19771000	19772000	1.7969738981180174
chr3	19771100	19772100	2.50018976379034
chr3	19771200	19772200	1.7511892246473588
chr3	19771300	19772300	1.996481572889496
chr3	19771400	19772400	1.4940184367786522
chr3	19771500	19772500	1.4324629881484177
chr3	19771600	19772600	1.1380382551165946
chr3	19771700	19772700	1.4488924953839886
chr3	19771800	19772800	1.5505872991301903
chr3	19771900	19772900	2.294671073119058
chr3	19772000	19773000	2.501131752318026
chr3	19772100	19773100	2.019152059946145
chr3	19772200	19773200	2.4960159254681784
chr3	19772300	19773300	1.8988043088736264
chr3	19772400	19773400	1.6797980935003132
chr3	19772500	19773500	1.2101699219121766
chr3	19772600	19773600	1.8667050108136167
chr3	19772700	19773700	1.4344237755045344
chr3	19772800	19773800	1.5747724952415567
chr3	19772900	19773900	1.1621542556644795
chr3	19773000	19774000	0.7918682579509672
chr3	19773100	19774100	1.1086624051362055
chr3	19773200	19774200	1.0024669089027245
chr3	19773300	19774300	1.4170812185583899
chr3	19773400	19774400	1.5774942728500287
chr3	19773500	19774500	1.9477236251416152
chr3	19773600	19774600	1.5915475825130532
chr3	19773700	19774700	1.5328484052846367
chr3	19773800	19774800	0.9292408053623424
chr3	19773900	19774900	0.5958705276782171
chr3	19774000	19775000	1.143133765817418
chr3	19774100	19775100	1.0617692713159501
chr3	19774200	19775200	1.644812334096311
chr3	19774300	19775300	0.8279780486842229
chr3	19774400	19775400	0.5621839998184919
chr3	19774500	19775500	0.3631399635859
chr3	19774600	19775600	0.03315342596007202
chr3	19774700	19775700	0.3154504247385552
chr3	19774800	19775800	0.8100524312429451
chr3	19774900	19775900	0.7119483665264622
chr3	19775000	19776000	0.6590086689614569
chr3	19775100	19776100	0.3880673409974669
chr3	19775200	19776200	-0.7198343984716771
chr3	19775300	19776300	0.08900302375270007
chr3	19775400	19776400	0.4946462531817988
chr3	19775500	19776500	0.19359772316018106
chr3	19775600	19776600	0.12563374707995653
chr3	19775700	19776700	0.09006782278780391
chr3	19775800	19776800	0.2667119049463604
chr3	19775900	19776900	0.6864426601105568
chr3	19776000	19777000	0.1298815108346295
chr3	19776100	19777100	0.5679667226693248
chr3	19776200	19777200	1.0702030731460794
chr3	19776300	19777300	0.6233560812661738
chr3	19776400	19777400	0.022960691251907247
chr3	19776500	19777500	0.6130245544270241
chr3	19776600	19777600	1.1503453556636294
chr3	19776700	19777700	0.6776237382046573
chr3	19776800	19777800	-0.007996012547838873
chr3	19776900	19777900	-0.6295049771685528
chr3	19777000	19778000	-0.07879071165628852
chr3	19777100	19778100	-0.4881933310921756
chr3	19777200	19778200	-0.6586643543245261
chr3	19777300	19778300	-0.08155096669574087
chr3	19777400	19778400	-0.1874181487899988
chr3	19777500	19778500	-0.7941627895679888
chr3	19777600	19778600	-1.5539016600066222
chr3	19777700	19778700	-1.2841043560378054
chr3	19777800	19778800	-0.6332253972539916
chr3	19777900	19778900	-0.5454626460667897
chr3	19778000	19779000	-0.9931373712549902
chr3	19778100	19779100	-1.6911092419043734
chr3	19778200	19779200	-1.4644601098719812
chr3	19778300	19779300	-1.7761244329112946
chr3	19778400	19779400	-2.2154553429200514
chr3	19778500	19779500	-2.296245816620075
chr3	19778600	19779600	-2.514187919683486
chr3	19778700	19779700	-3.0236761306958764
chr3	19778800	19779800	-3.85884775808076
chr3	19778900	19779900	-4.389960631685232
chr3	19779000	19780000	-4.802975024961312
chr3	19779100	19780100	-4.88202769962699
chr3	19779200	19780200	-4.434402387201444
chr3	19779300	19780300	-5.128806387558618
chr3	19779400	19780400	-4.535771476082654
chr3	19779500	19780500	-4.365891697542674
chr3	19779600	19780600	-4.078817848636995
chr3	19779700	19780700	-3.741515434041201
chr3	19780800	19781800	-0.1344315766951854
chr3	19780900	19781900	-0.4004636020923532
chr3	19781000	19782000	0.2993606081096368
chr3	19781100	19782100	-0.2750826716636631
chr3	19781200	19782200	-0.09358702076720103
chr3	19781300	19782300	-0.3921138773785652
chr3	19781400	19782400	-0.6890548438026396
chr3	19781500	19782500	-0.8931058394986927
chr3	19781600	19782600	-0.9584713495695724
chr3	19781700	19782700	-0.3772028094844173
chr3	19781800	19782800	-0.7699775593861191
chr3	19781900	19782900	-0.3579281837178379
chr3	19782000	19783000	0.1127691290369597
chr3	19782100	19783100	-0.0608167131776928
chr3	19782200	19783200	-0.0708159153766064
chr3	19782300	19783300	0.05333138398141316
chr3	19782400	19783400	-0.08816440165427883
chr3	19782500	19783500	-0.059818279571722026
chr3	19782600	19783600	0.14419357329793325
chr3	19782700	19783700	-0.33780656095511624
chr3	19782800	19783800	0.6492123184738671
chr3	19782900	19783900	0.4356803621422114
chr3	19783000	19784000	-0.13517600455451212
chr3	19783100	19784100	0.5573340536490239
chr3	19783200	19784200	0.7281388705631551
chr3	19784300	19785300	-0.019590652147605043
chr3	19784400	19785400	0.3844612658608893
chr3	19784500	19785500	0.188241294853958
chr3	19784600	19785600	-0.6035547074444234
chr3	19784700	19785700	-0.7838893181762696
chr3	19784800	19785800	-0.2986892317265354
chr3	19784900	19785900	-0.32008265420799503
chr3	19785000	19786000	-0.15297828818665138
chr3	19785100	19786100	0.13655329923960366
chr3	19785200	19786200	0.3731152934558032
chr3	19785300	19786300	0.7655883290689972
chr3	19785400	19786400	0.6185171132945552
chr3	19785500	19786500	0.6548744533425784
chr3	19785600	19786600	1.122284695023776
chr3	19785700	19786700	1.441914913164802
chr3	19785800	19786800	1.2024512306813295
chr3	19785900	19786900	1.18155123174179
chr3	19786500	19787500	1.4390556885877959
chr3	19786600	19787600	1.544855722710669
chr3	19786700	19787700	0.9147190944112428
chr3	19786800	19787800	0.8234196497392362
chr3	19786900	19787900	0.678251524906745
chr3	19787000	19788000	0.3593458506224054
chr3	19787100	19788100	-0.2511660026818405
chr3	19787200	19788200	-0.35358469254126296
chr3	19787300	19788300	-0.4147222176745482
chr3	19787400	19788400	-1.5144348502356129
chr3	19787500	19788500	-1.86186042858118
chr3	19787600	19788600	-2.1879049076430523
chr3	19787700	19788700	-2.410607458403051
chr3	19787800	19788800	-2.541812521857929
chr3	19787900	19788900	-2.642047490546062
chr3	19788000	19789000	-2.487330265888542
chr3	19788100	19789100	-2.3219605697849524
chr3	19788200	19789200	-2.322455213196416
chr3	19788300	19789300	-2.687450021780234
chr3	19788400	19789400	-2.188418064002186
chr3	19788500	19789500	-1.3459880696282147
chr3	19788600	19789600	-1.7448571939800028
chr3	19788700	19789700	-1.355240117106914
chr3	19788800	19789800	-0.8326319955996079
chr3	19788900	19789900	-0.4612895055345744
chr3	19789000	19790000	-0.5056867898111665
chr3	19789100	19790100	0.05138732125096693
chr3	19789200	19790200	-0.2468965072777776
chr3	19789300	19790300	0.2124744949626031
chr3	19789400	19790400	0.4398627051699725
chr3	19789500	19790500	-0.06502854542925737
chr3	19789600	19790600	0.7818546940398854
chr3	19789700	19790700	0.5664672504636533
chr3	19789800	19790800	0.5668857688690002
chr3	19789900	19790900	0.843807463322976
chr3	19790000	19791000	1.0117388840692019
chr3	19790100	19791100	0.8727564974402925
chr3	19790200	19791200	1.0764147446831682
chr3	19790300	19791300	0.8453146509340419
chr3	19790400	19791400	-0.010396201980541728
chr3	19790500	19791500	0.5294009538464698
chr3	19790600	19791600	0.30564383810329804
chr3	19790700	19791700	0.8078106128757978
chr3	19790800	19791800	0.6117536844519352
chr3	19790900	19791900	0.01688478701899725
chr3	19792000	19793000	1.8331408217675174
chr3	19792100	19793100	1.8725894126889209
chr3	19792200	19793200	1.57512299809287
chr3	19792300	19793300	1.1670379068875918
chr3	19792400	19793400	1.1618681889385003
chr3	19792500	19793500	1.1346082472418273
chr3	19792600	19793600	1.2272066924797669
chr3	19792700	19793700	0.5106784151860249
chr3	19792800	19793800	1.0733561844634036
chr3	19792900	19793900	1.3696788678183358
chr3	19793000	19794000	1.5330520649740669
chr3	19793100	19794100	1.464537968838302
chr3	19793200	19794200	1.5418461784447692
chr3	19793300	19794300	1.900318059151916
chr3	19793400	19794400	2.122949838683604
chr3	19793500	19794500	2.26947839509985
chr3	19793600	19794600	2.834833253463541
chr3	19793700	19794700	3.3527923593374704
chr3	19793800	19794800	2.390288703619034
chr3	19793900	19794900	1.952502270553044
chr3	19794000	19795000	2.2034490266618665
chr3	19794100	19795100	1.6479350158765644
chr3	19794200	19795200	1.861150486981478
chr3	19794300	19795300	1.1805255364516636
chr3	19794400	19795400	1.0440873709260623
chr3	19794500	19795500	1.0598560390600726
chr3	19794600	19795600	0.9634519714328316
chr3	19794700	19795700	0.7852790308035656
chr3	19794800	19795800	0.9113842142435477
chr3	19794900	19795900	0.887557133351719
chr3	19795000	19796000	0.6343771256309083
chr3	19795100	19796100	0.7916891896109848
chr3	19795200	19796200	1.0296280062693033
chr3	19795300	19796300	1.5889877559025862
chr3	19795400	19796400	2.2892350552949727
chr3	19795500	19796500	2.3304434351784584
chr3	19795600	19796600	1.9685263686360688
chr3	19795700	19796700	1.7449315038548645
chr3	19795800	19796800	2.144780834074357
chr3	19795900	19796900	2.3316747936428235
chr3	19796000	19797000	2.329248072702881
chr3	19796100	19797100	2.7388721175221127
chr3	19796200	19797200	2.57181435516296
chr3	19796300	19797300	2.2500003746066586
chr3	19796400	19797400	1.7015906669008478
chr3	19796500	19797500	1.3783727772589618
chr3	19796600	19797600	1.5777985091590774
chr3	19796700	19797700	1.4989517966407748
chr3	19796800	19797800	1.4540365522720131
chr3	19796900	19797900	1.9888724515983096
chr3	19797000	19798000	2.0533074266516604
chr3	19797100	19798100	2.4242173084300824
chr3	19797200	19798200	2.3859025128298454
chr3	19797300	19798300	2.905762181705645
chr3	19797400	19798400	2.803898572068045
chr3	19797500	19798500	2.962495777541152
chr3	19797600	19798600	3.699120839410725
chr3	19797700	19798700	4.193268148542473
chr3	19797800	19798800	3.5837973291591037
chr3	19797900	19798900	3.047863561709482
chr3	19798000	19799000	3.0598544092897084
chr3	19798100	19799100	2.4566900912525056
chr3	19798200	19799200	2.037590055952236
chr3	19798300	19799300	1.3763269850418005
chr3	19798400	19799400	1.7797430072403642
chr3	19798500	19799500	2.4614329431027198
chr3	19798600	19799600	2.12398169784867
chr3	19798700	19799700	1.5363216478955242
chr3	19798800	19799800	2.077815494702314
chr3	19798900	19799900	2.1766498791848328
chr3	19799000	19800000	2.0156182099734465
chr3	19799100	19800100	1.8703432501766308
chr3	19799200	19800200	2.4628322554784057
chr3	19799300	19800300	2.7163010964353576
chr3	19799400	19800400	2.2477188614587043
chr3	19799500	19800500	1.2225927859588783
chr3	19799600	19800600	0.7765364409537591
chr3	19799700	19800700	1.6803546358315404
chr3	19799800	19800800	1.5163094436283058
chr3	19799900	19800900	1.5768459411813396
chr3	19800000	19801000	1.6678242286018636
chr3	19800100	19801100	2.0815364379561463
chr3	19800200	19801200	1.7485601540892843
chr3	19800300	19801300	1.9258069436217091
chr3	19800400	19801400	2.6966711262148144
chr3	19800500	19801500	3.566275305148081
chr3	19800600	19801600	3.4357090937277532
chr3	19800700	19801700	2.614451667947649
chr3	19800800	19801800	2.8651800541900485
chr3	19800900	19801900	2.709578477732272
chr3	19801000	19802000	2.9083489085204652
chr3	19801100	19802100	2.9930678072981367
chr3	19801200	19802200	3.214588948825688
chr3	19801300	19802300	2.919178133858436
chr3	19801400	19802400	1.888540853558213
chr3	19801500	19802500	1.1889202060371955
chr3	19801600	19802600	1.0265071665838679
chr3	19801700	19802700	0.8907668734078016
chr3	19801800	19802800	1.3382306562465656
chr3	19801900	19802900	1.6952498470488877
chr3	19802000	19803000	1.5373558418832436
chr3	19802100	19803100	1.3117830997855138
chr3	19802200	19803200	0.769669881361105
chr3	19802300	19803300	1.2861124687686742
chr3	19802400	19803400	1.620935934897359
chr3	19802500	19803500	1.7712406086899817
chr3	19802600	19803600	2.144672997159279
chr3	19802700	19803700	2.4293747803478283
chr3	19802800	19803800	1.6163527060646132
chr3	19802900	19803900	1.7064508515430905
chr3	19803000	19804000	1.6826250822758324
chr3	19803100	19804100	1.813396595841324
chr3	19803200	19804200	2.262091090744063
chr3	19803300	19804300	2.1844670819797547
chr3	19803400	19804400	2.287668181850977
chr3	19803500	19804500	2.206161498358289
chr3	19803600	19804600	1.8268675977717441
chr3	19803700	19804700	1.5632425390430058
chr3	19803800	19804800	2.5415783955632243
chr3	19803900	19804900	2.0416163441598263
chr3	19804000	19805000	2.0949652407746973
chr3	19804100	19805100	1.6727763637697275
chr3	19804200	19805200	2.057757528034688
chr3	19804300	19805300	1.3280566541302752
chr3	19804400	19805400	1.506331935961985
chr3	19804500	19805500	1.481356746755217
chr3	19804600	19805600	2.168205112177501
chr3	19804700	19805700	2.418155574045532
chr3	19804800	19805800	1.2196530008565365
chr3	19804900	19805900	1.3840656549235657
chr3	19805000	19806000	1.0618088763317546
chr3	19805100	19806100	1.6794985866171177
chr3	19805200	19806200	1.6213394698837316
chr3	19805300	19806300	1.86811023416539
chr3	19805400	19806400	1.9270709381185205
chr3	19805500	19806500	1.9382043106163416
chr3	19805600	19806600	1.58055241541781
chr3	19805700	19806700	1.1958455689575849
chr3	19805800	19806800	1.89793648231701
chr3	19805900	19806900	1.9479633397662164
chr3	19806400	19807400	-0.8752496084432776
chr3	19806500	19807500	-0.7890534582172394
chr3	19806600	19807600	-0.5169926303899106
chr3	19807000	19808000	-0.32596001496605964
chr3	19807100	19808100	-0.09048509590488442
chr3	19807200	19808200	0.4623760562168357
chr3	19807300	19808300	0.7643885137552348
chr3	19807400	19808400	1.740905293966834
chr3	19807500	19808500	1.529432352613145
chr3	19807600	19808600	1.1971623632947757
chr3	19807700	19808700	0.6182798437128713
chr3	19807800	19808800	0.0704920731097123
chr3	19807900	19808900	0.5722320718373936
chr3	19808000	19809000	0.8479343724838458
chr3	19808100	19809100	0.7133029418555779
chr3	19808200	19809200	0.2603950710046065
chr3	19808300	19809300	-0.0867298864234314
chr3	19808400	19809400	-0.15599578220448804
chr3	19808500	19809500	0.3439452582908573
chr3	19808600	19809600	0.5801152940649117
chr3	19808700	19809700	0.8287183769267497
chr3	19808800	19809800	1.4904014038229525
chr3	19808900	19809900	1.0089061737929184
chr3	19809000	19810000	1.3011743344023128
chr3	19809100	19810100	1.3029502069445646
chr3	19809200	19810200	1.3965176420827712
chr3	19809300	19810300	1.9421351347320157
chr3	19809400	19810400	0.8853779839034468
chr3	19809500	19810500	0.7547934674034226
chr3	19809600	19810600	-0.0392161136976603
chr3	19809700	19810700	0.5853065567223213
chr3	19809800	19810800	0.2658225142251947
chr3	19809900	19810900	0.6506079336677917
chr3	19810000	19811000	0.36822568535458994
chr3	19810100	19811100	0.753480900976495
chr3	19810200	19811200	1.2801301297783243
chr3	19810300	19811300	1.6098291756921306
chr3	19810400	19811400	2.348447253121884
chr3	19810500	19811500	2.5148946586864525
chr3	19810600	19811600	3.074265991182219
chr3	19810700	19811700	2.6284581743101056
chr3	19810800	19811800	2.671925816409681
chr3	19810900	19811900	2.0623060134136746
chr3	19811000	19812000	2.0076134917907678
chr3	19811100	19812100	1.6242202218159194
chr3	19811200	19812200	1.1586424080337108
chr3	19811300	19812300	0.6066149467025825
chr3	19811400	19812400	0.5026551018513192
chr3	19811500	19812500	0.03476878696027419
chr3	19811600	19812600	-0.27466299816355466
chr3	19812400	19813400	1.5091202270971662
chr3	19812500	19813500	1.1041889207482285
chr3	19812600	19813600	1.0535660357241698
chr3	19812700	19813700	1.0272485837321743
chr3	19812800	19813800	0.7612912509823081
chr3	19812900	19813900	0.5840941260845938
chr3	19813000	19814000	0.7442077896679083
chr3	19813100	19814100	0.6283144255299684
chr3	19813200	19814200	0.4759073313878789
chr3	19813300	19814300	0.5770700225475011
chr3	19813400	19814400	0.1249476501137729
chr3	19813900	19814900	1.1417748197636368
chr3	19814000	19815000	0.6752285619286933
chr3	19814100	19815100	0.4600337181899997
chr3	19814200	19815200	0.8400359204081431
chr3	19814300	19815300	1.0326276848585385
chr3	19814400	19815400	1.4749366822238634
chr3	19814500	19815500	1.1070312555603363
chr3	19814600	19815600	1.150547209372495
chr3	19814700	19815700	1.0197453825853968
chr3	19814800	19815800	1.0244135992567207
chr3	19814900	19815900	0.5562531175298046
chr3	19815000	19816000	1.2161822545896415
chr3	19815100	19816100	1.6296977197716391
chr3	19815200	19816200	1.0939623181264209
chr3	19815300	19816300	0.8353030109446099
chr3	19815400	19816400	0.7714392980012003
chr3	19815500	19816500	0.7745116212802622
chr3	19815600	19816600	1.2291218541243816
chr3	19815700	19816700	1.4652138895328808
chr3	19815800	19816800	1.5140193027437845
chr3	19815900	19816900	2.0069089766951014
chr3	19816000	19817000	1.1489097441536054
chr3	19816100	19817100	1.1039763945667171
chr3	19816200	19817200	0.9459403310190152
chr3	19816300	19817300	0.82447820549411
chr3	19816400	19817400	0.1157652685658436
chr3	19816500	19817500	0.3695617013524214
chr3	19816600	19817600	-0.38857434546855424
chr3	19816700	19817700	-0.2967570146053113
chr3	19816800	19817800	-0.9723252963718414
chr3	19816900	19817900	-0.9991641815323512
chr3	19817000	19818000	-0.7147147110121472
chr3	19817100	19818100	-1.0524621779202472
chr3	19817200	19818200	-0.7726026198012036
chr3	19817300	19818300	-1.3832974259586268
chr3	19817400	19818400	-1.7263623680908189
chr3	19817500	19818500	-1.8146695503537016
chr3	19817600	19818600	-2.147773265351726
chr3	19817700	19818700	-2.1526363775143285
chr3	19817800	19818800	-1.2541269568449782
chr3	19817900	19818900	-1.2427756754640156
chr3	19818000	19819000	-0.9827720591792549
chr3	19818100	19819100	-1.00475091149692
chr3	19818200	19819200	-1.0012271031678306
chr3	19818300	19819300	-0.3858484918320477
chr3	19818400	19819400	0.1510317031974406
chr3	19818500	19819500	-0.2510653727937615
chr3	19818600	19819600	-0.22058210278951051
chr3	19818700	19819700	0.06835119860100483
chr3	19818800	19819800	0.3100886032198796
chr3	19818900	19819900	0.39559450125408097
chr3	19819000	19820000	0.13246738581359682
chr3	19819100	19820100	-0.0704376916690861
chr3	19819200	19820200	-0.039382582814589284
chr3	19819300	19820300	0.017264430860844743
chr3	19819400	19820400	-0.0541552353935781
chr3	19819500	19820500	0.20764035436270054
chr3	19819600	19820600	0.2175695699656517
chr3	19819700	19820700	0.3437199808366036
chr3	19819800	19820800	0.14860287149757873
chr3	19819900	19820900	0.2581341046636897
chr3	19820000	19821000	0.4215558156045494
chr3	19820100	19821100	0.4959957404040421
chr3	19820200	19821200	0.7121990910464392
chr3	19820300	19821300	0.8347703604945436
chr3	19820400	19821400	0.901473663725418
chr3	19820500	19821500	1.3813402705897024
chr3	19820600	19821600	1.3299962270328414
chr3	19820700	19821700	1.2304123966953089
chr3	19820800	19821800	0.6075284552975976
chr3	19820900	19821900	0.5656485989431449
chr3	19821000	19822000	0.8152060005368151
chr3	19821100	19822100	1.1965470089726813
chr3	19821200	19822200	1.4495977584372544
chr3	19821300	19822300	1.059687825196589
chr3	19821400	19822400	1.2360964204443354
chr3	19821500	19822500	1.005155538731517
chr3	19821600	19822600	1.0605611136155688
chr3	19821700	19822700	0.6999830321181809
chr3	19821800	19822800	1.14049248691756
chr3	19821900	19822900	0.8413362433752641
chr3	19822000	19823000	0.7712168674086844
chr3	19822100	19823100	1.1419728020390247
chr3	19822200	19823200	0.9894686826208235
chr3	19822300	19823300	1.549780883022894
chr3	19822400	19823400	1.3550585902159489
chr3	19822500	19823500	1.2390183264457784
chr3	19822600	19823600	0.9874737401751844
chr3	19822700	19823700	1.9079361619586044
chr3	19822800	19823800	2.222846914684996
chr3	19822900	19823900	2.2341035918767385
chr3	19823000	19824000	2.184850325573349
chr3	19823100	19824100	1.9405099061139088
chr3	19823200	19824200	1.6276278476104442
chr3	19823300	19824300	1.0380822778990342
chr3	19823400	19824400	0.8402578744746018
chr3	19823500	19824500	1.299575928210354
chr3	19823600	19824600	1.7442507755243393
chr3	19823700	19824700	1.279266113951402
chr3	19823800	19824800	1.1924673325725827
chr3	19823900	19824900	0.8231225716653131
chr3	19824000	19825000	1.0179226563012131
chr3	19824100	19825100	0.6721960358456593
chr3	19824200	19825200	1.2164537867226812
chr3	19824300	19825300	1.184325179549892
chr3	19824400	19825400	1.5720844814469201
chr3	19824500	19825500	1.0165440957114504
chr3	19824600	19825600	1.5678989368251883
chr3	19824700	19825700	1.2678320713053406
chr3	19824800	19825800	1.1696398518687958
chr3	19824900	19825900	1.7352263674466168
chr3	19825000	19826000	2.0209274029946944
chr3	19825100	19826100	2.4634636852546103
chr3	19825200	19826200	1.5475770001842657
chr3	19825300	19826300	1.5452238304728103
chr3	19825400	19826400	1.1351332953163396
chr3	19825500	19826500	1.313862326974373
chr3	19825600	19826600	0.5054214636005485
chr3	19825700	19826700	0.6495626435689043
chr3	19825800	19826800	0.467139421204896
chr3	19826400	19827400	-1.3324562178332764
chr3	19826800	19827800	-1.0363070172807438
chr3	19826900	19827900	-1.2776065818548976
chr3	19827000	19828000	-1.5815731776769617
chr3	19827100	19828100	-1.500572521501228
chr3	19827200	19828200	-1.8725196113544544
chr3	19827300	19828300	-1.2732209536325818
chr3	19827400	19828400	-1.1322901868963091
chr3	19827500	19828500	-0.5021314081702718
chr3	19827600	19828600	-0.3087053717994708
chr3	19827700	19828700	-0.1203599068164736
chr3	19827800	19828800	-0.4785847938739715
chr3	19827900	19828900	-0.5142313597882526
chr3	19828000	19829000	0.07335349202860858
chr3	19829100	19830100	0.4700394702085445
chr3	19829200	19830200	0.5960633464214731
chr3	19829300	19830300	0.7534072280054955
chr3	19829400	19830400	0.9253733836875196
chr3	19829500	19830500	1.3272276590110963
chr3	19829600	19830600	1.826110090652454
chr3	19829700	19830700	2.0078283192680875
chr3	19829800	19830800	2.5329373922581646
chr3	19829900	19830900	1.827760681189416
chr3	19830000	19831000	1.5919118302092032
chr3	19830100	19831100	1.7748823025050473
chr3	19830200	19831200	2.246571323310893
chr3	19830300	19831300	2.173632527702839
chr3	19830400	19831400	1.8183603288604469
chr3	19830500	19831500	1.2125701955575443
chr3	19830600	19831600	0.937088383059282
chr3	19831600	19832600	0.3557075538741167
chr3	19831700	19832700	0.6879604561604618
chr3	19831800	19832800	0.9135494075320224
chr3	19831900	19832900	0.8347531745585364
chr3	19832000	19833000	0.5528530083027936
chr3	19832100	19833100	1.1272832744053451
chr3	19832200	19833200	1.1952544646290315
chr3	19833400	19834400	-0.9075093424530096
chr3	19833500	19834500	0.3542008314074667
chr3	19833800	19834800	0.6144826794700449
chr3	19833900	19834900	0.568938060771736
chr3	19834000	19835000	-0.06835629408708122
chr3	19834100	19835100	-0.8897601834024786
chr3	19834200	19835200	-0.3860003762042128
chr3	19834300	19835300	-0.7429728752332776
chr3	19834400	19835400	-0.9368959007763024
chr3	19834500	19835500	-1.662034521933817
chr3	19834600	19835600	-1.3700587229217278
chr3	19834700	19835700	-2.148057289156438
chr3	19834800	19835800	-2.1604499792956897
chr3	19834900	19835900	-1.8899922599706005
chr3	19835000	19836000	-1.5030039786949494
chr3	19835100	19836100	-0.7570956087135728
chr3	19835200	19836200	-1.3407745336659336
chr3	19835300	19836300	-1.2155052981818244
chr3	19835400	19836400	-1.8396926315357744
chr3	19835500	19836500	-1.3656092908529651
chr3	19835600	19836600	-0.8149208141454364
chr3	19835700	19836700	-0.405635950861717
chr3	19835800	19836800	-0.6195743067846615
chr3	19835900	19836900	-0.7765477752877926
chr3	19836000	19837000	-0.33595993888120823
chr3	19836100	19837100	-1.5544188603636937
chr3	19836200	19837200	-1.2602607479198076
chr3	19836300	19837300	-1.1811416420612455
chr3	19836400	19837400	-0.6996445775441369
chr3	19836500	19837500	-1.0119147542229674
chr3	19836600	19837600	-1.2400741205817618
chr3	19836700	19837700	-1.6145786742000476
chr3	19836800	19837800	-1.0350368429090295
chr3	19836900	19837900	-1.1780649818489124
chr3	19837000	19838000	-1.5393761180637684
chr3	19837100	19838100	-0.4635150218054889
chr3	19837200	19838200	-0.35827534762723673
chr3	19837300	19838300	-0.9997777881628168
chr3	19837400	19838400	-1.0684404103346086
chr3	19837500	19838500	-0.8329422360806524
chr3	19837600	19838600	-1.1957642568075821
chr3	19837700	19838700	-0.6653747818242136
chr3	19837800	19838800	-0.33297306581687386
chr3	19837900	19838900	-0.10160902774088257
chr3	19838000	19839000	-0.4874386949280473
chr3	19838100	19839100	-1.0672349322441328
chr3	19838200	19839200	-0.8790661798870376
chr3	19838300	19839300	-1.2223716285931492
chr3	19838400	19839400	-0.9233378041588028
chr3	19838500	19839500	-0.5640377717133104
chr3	19838600	19839600	-0.829434415538978
chr3	19838700	19839700	-1.272539135030258
chr3	19838800	19839800	-1.3372836837292486
chr3	19838900	19839900	-1.1714745345330888
chr3	19839000	19840000	-0.9788545406390596
chr3	19839100	19840100	-0.2222646332666528
chr3	19839200	19840200	-0.4082791893034241
chr3	19839400	19840400	0.1850103088100574
chr3	19839500	19840500	-0.5000015915744297
chr3	19839600	19840600	0.04296922383659668
chr3	19839700	19840700	-0.10911223130774893
chr3	19839800	19840800	-0.31544749861359817
chr3	19839900	19840900	-0.8067283513649327
chr3	19840000	19841000	-0.667579410053317
chr3	19840100	19841100	-0.7184798308459603
chr3	19840200	19841200	-0.4790927852743212
chr3	19840300	19841300	-0.7086232099210926
chr3	19840400	19841400	-0.7660322810183736
chr3	19840500	19841500	-0.5027135947010772
chr3	19840600	19841600	-0.8278553409542844
chr3	19840700	19841700	-0.8034075703642778
chr3	19840800	19841800	-1.2014604127126889
chr3	19840900	19841900	-0.9525939560689294
chr3	19841000	19842000	-1.534224173271847
chr3	19841100	19842100	-1.5013463155246958
chr3	19841200	19842200	-1.8254929787231118
chr3	19841300	19842300	-1.3345257020469972
chr3	19841400	19842400	-2.5327093288236973
chr3	19841500	19842500	-3.1529155499507016
chr3	19841700	19842700	-2.074747390407712
chr3	19841800	19842800	-1.6405614874727152
chr3	19841900	19842900	-2.1185570242613605
chr3	19842000	19843000	-1.5561005389397349
chr3	19842100	19843100	-2.1281465999172817
chr3	19842200	19843200	-2.4096969564942583
chr3	19842300	19843300	-3.345253475118288
chr3	19842400	19843400	-2.3778053538093817
chr3	19842500	19843500	-2.2169767912422778
chr3	19842600	19843600	-2.5577204552252257
chr3	19842700	19843700	-3.550654900973282
chr3	19842800	19843800	-3.924599861041857
chr3	19842900	19843900	-3.4691824850697555
chr3	19843000	19844000	-3.6322623522117583
chr3	19843100	19844100	-3.3766066841823617
chr3	19843200	19844200	-3.3875696511693536
chr3	19843300	19844300	-3.146072255254817
chr3	19843400	19844400	-3.661974777636719
chr3	19845000	19846000	-3.0235130690598835
chr3	19845100	19846100	-3.1195128304358213
chr3	19845200	19846200	-3.104247029899504
chr3	19845300	19846300	-2.9975944672201766
chr3	19845400	19846400	-2.8176523477639552
chr3	19845500	19846500	-2.644296601813988
chr3	19845600	19846600	-3.050286713090929
chr3	19845700	19846700	-3.568796020982321
chr3	19845800	19846800	-3.166796715071685
chr3	19845900	19846900	-2.8464345879796253
chr3	19846000	19847000	-2.7484826808807195
chr3	19846100	19847100	-2.5204282231526998
chr3	19846200	19847200	-2.9967224922574034
chr3	19846300	19847300	-2.9778468361687565
chr3	19846400	19847400	-3.3617300208365446
chr3	19846500	19847500	-3.4404616775108714
chr3	19846600	19847600	-3.3114581198473565
chr3	19846700	19847700	-3.728523203466532
chr3	19846800	19847800	-3.9124854045197073
chr3	19846900	19847900	-3.988409529949114
chr3	19847000	19848000	-4.183077635885019
chr3	19847100	19848100	-4.065859553602879
chr3	19847200	19848200	-3.931122090890588
chr3	19847300	19848300	-3.6895502456744738
chr3	19847400	19848400	-3.1320326072976883
chr3	19847500	19848500	-3.559237961019088
chr3	19847600	19848600	-3.938566737974193
chr3	19847700	19848700	-3.7235903138895625
chr3	19847800	19848800	-3.7300874067576193
chr3	19847900	19848900	-3.944415890342632
chr3	19848000	19849000	-4.032952144490796
chr3	19848100	19849100	-3.801361888989162
chr3	19848200	19849200	-3.5032775670279417
chr3	19848300	19849300	-3.878709273756725
chr3	19848400	19849400	-4.355176015193177
chr3	19848500	19849500	-4.430653561460471
chr3	19848600	19849600	-4.519708910474519
chr3	19848700	19849700	-4.771733109349584
chr3	19848800	19849800	-5.163320654876267
chr3	19848900	19849900	-5.298075083572623
chr3	19849000	19850000	-5.742887882036542
chr3	19849100	19850100	-6.613020751396903
chr3	19849200	19850200	-6.571649036718682
chr3	19849300	19850300	-6.983928673728955
chr3	19849400	19850400	-5.880830102105714
chr3	19849500	19850500	-6.002621629102289
chr3	19849600	19850600	-6.025497180104173
chr3	19849700	19850700	-5.6361298885914834
chr3	19849800	19850800	-5.7026657765895274
chr3	19850900	19851900	-6.033979044287188
chr3	19851000	19852000	-5.347221578017176
chr3	19851100	19852100	-5.9710172393363035
chr3	19851200	19852200	-6.002254123486828
chr3	19851300	19852300	-5.61167220389498
chr3	19851400	19852400	-5.625247234025205
chr3	19851500	19852500	-5.363782968944328
chr3	19851600	19852600	-5.54669841304312
chr3	19851700	19852700	-5.520583735830527
chr3	19851800	19852800	-5.239889838109418
chr3	19851900	19852900	-4.914563897082028
chr3	19852000	19853000	-4.550309384247041
chr3	19852100	19853100	-3.8952872497961546
chr3	19852200	19853200	-3.6332080203152364
chr3	19852300	19853300	-4.99142312031551
chr3	19852400	19853400	-5.548999714676198
chr3	19852500	19853500	-6.686171788506793
chr3	19852600	19853600	-6.760036612566003
chr3	19852700	19853700	-6.610283945741624
chr3	19852800	19853800	-7.1339814526437895
chr3	19852900	19853900	-7.368680402292912
chr3	19853000	19854000	-7.302730949005498
chr3	19853100	19854100	-7.966628174487388
chr3	19853200	19854200	-8.555687553605491
chr3	19853300	19854300	-8.366745692271218
chr3	19853400	19854400	-9.513045652614867
chr3	19853500	19854500	-9.307125803074422
chr3	19853600	19854600	-8.825039755786374
chr3	19853700	19854700	-8.883251218878446
chr3	19853800	19854800	-7.932348751690929
chr3	19853900	19854900	-7.7856216037362245
chr3	19854000	19855000	-7.997108668360032
chr3	19854100	19855100	-7.904771337786437
chr3	19854200	19855200	-7.04694964211118
chr3	19854300	19855300	-5.956494256373213
chr3	19854400	19855400	-3.981699895544023
chr3	19854500	19855500	-2.821814729375252
chr3	19854600	19855600	-3.0313202547736715
chr3	19854700	19855700	-2.0657540410983573
chr3	19860800	19861800	-5.2078745387165535
chr3	19860900	19861900	-5.6003066359223554
chr3	19861000	19862000	-5.7931726145385705
chr3	19861100	19862100	-5.539881884160375
chr3	19861200	19862200	-4.89130651961097
chr3	19861300	19862300	-4.200452088042713
chr3	19861400	19862400	-3.963085777711947
chr3	19861500	19862500	-4.093227106281122
chr3	19861600	19862600	-3.970216948633527
chr3	19861700	19862700	-2.962079273012786
chr3	19861800	19862800	-2.374993279606482
chr3	19861900	19862900	-2.3135050510013926
chr3	19862000	19863000	-1.6479072705400193
chr3	19862100	19863100	-1.567979355191325
chr3	19862200	19863200	-0.4063469615518048
chr3	19862300	19863300	0.0198296890320682
chr3	19862400	19863400	-0.11427112438791955
chr3	19862500	19863500	-0.2485731375797436
chr3	19862600	19863600	-0.44559006643853616
chr3	19862700	19863700	-1.0912925873509354
chr3	19862800	19863800	-1.2521875585835447
chr3	19862900	19863900	-0.7932775192474504
chr3	19863000	19864000	-0.9758806876024897
chr3	19863100	19864100	-1.1634586787069878
chr3	19863200	19864200	-1.2004114757630435
chr3	19863300	19864300	-1.5451839987381588
chr3	19863400	19864400	-1.9803394240029129
chr3	19863500	19864500	-1.596109887619549
chr3	19863600	19864600	-1.6460054060192353
chr3	19863700	19864700	-0.7840313989546996
chr3	19863800	19864800	-0.03718498769922405
chr3	19863900	19864900	0.4046444987162076
chr3	19864000	19865000	0.06263067352333364
chr3	19864100	19865100	0.3572110100598233
chr3	19864200	19865200	-0.2557304739191399
chr3	19864300	19865300	-0.13063878814352986
chr3	19864400	19865400	0.197709566097103
chr3	19864500	19865500	-0.21574939296889376
chr3	19864600	19865600	0.06567342506936437
chr3	19864700	19865700	0.24522242319284504
chr3	19864800	19865800	0.42231227942896543
chr3	19864900	19865900	-0.12647021128902855
chr3	19865000	19866000	-0.37664842941599497
chr3	19865100	19866100	0.044696524908728066
chr3	19865200	19866200	0.5735007950154072
chr3	19865300	19866300	0.7861816258530658
chr3	19865400	19866400	0.8509759331531227
chr3	19865500	19866500	1.4363449008802358
chr3	19865600	19866600	1.4756853131878842
chr3	19865700	19866700	1.746118876561818
chr3	19865800	19866800	1.2250911664484578
chr3	19865900	19866900	1.6234222854884863
chr3	19866000	19867000	1.1736966969536442
chr3	19866100	19867100	1.106016110943334
chr3	19866200	19867200	0.9254022329244616
chr3	19866300	19867300	0.4776584854933506
chr3	19866400	19867400	-0.14713857487173276
chr3	19866500	19867500	-0.17865069572304282
chr3	19866600	19867600	0.09783656765404644
chr3	19866700	19867700	0.14086575393044926
chr3	19866800	19867800	0.1627342793602296
chr3	19866900	19867900	-0.19884461776206105
chr3	19867000	19868000	0.14957344246209966
chr3	19867100	19868100	-0.9788100055655554
chr3	19867200	19868200	-1.3725858863057652
chr3	19867300	19868300	-1.2834077780223707
chr3	19867400	19868400	-1.5969526040312945
chr3	19867500	19868500	-1.7580723251192043
chr3	19867600	19868600	-1.9072384837460945
chr3	19867700	19868700	-1.9489267594275301
chr3	19867800	19868800	-2.1668595741904904
chr3	19867900	19868900	-1.5215436364977937
chr3	19868000	19869000	-0.7793236296694482
chr3	19868100	19869100	0.07156767257889733
chr3	19868200	19869200	0.5394389585793783
chr3	19868300	19869300	0.9436714903137818
chr3	19868400	19869400	2.114194647165065
chr3	19868500	19869500	2.132408632246105
chr3	19868600	19869600	1.8780607965749232
chr3	19868700	19869700	2.1740299384592845
chr3	19869800	19870800	0.6155041301095271
chr3	19869900	19870900	0.18650201206953776
chr3	19870000	19871000	-0.10735888210659907
chr3	19870100	19871100	-0.5584817685413215
chr3	19870200	19871200	-0.7638669188930403
chr3	19870300	19871300	-0.7222656393073383
chr3	19870400	19871400	-0.1057120852324303
chr3	19870500	19871500	0.11663043384709687
chr3	19870600	19871600	-0.7717585981241243
chr3	19870700	19871700	-1.520966804659105
chr3	19870800	19871800	-2.06069201687118
chr3	19870900	19871900	-2.1871761712988853
chr3	19871000	19872000	-2.4804542791199817
chr3	19871100	19872100	-2.4217713010398016
chr3	19871200	19872200	-2.3431739383353127
chr3	19871300	19872300	-1.9431503699906103
chr3	19871400	19872400	-1.327058232193269
chr3	19871500	19872500	-1.403835289908213
chr3	19871600	19872600	-0.7932608883123659
chr3	19871700	19872700	0.04109272141442442
chr3	19871800	19872800	0.3990335671172574
chr3	19871900	19872900	0.5907914238130954
chr3	19872000	19873000	0.9662472922101756
chr3	19872100	19873100	1.6888131788598566
chr3	19872200	19873200	2.324109276106228
chr3	19872300	19873300	2.208910520360561
chr3	19872400	19873400	1.7558649635373875
chr3	19872500	19873500	1.3811241508595784
chr3	19872600	19873600	1.3831734959503266
chr3	19872700	19873700	1.5521255551415238
chr3	19872800	19873800	1.2012689568295378
chr3	19872900	19873900	1.082430482808402
chr3	19873000	19874000	1.225706236482237
chr3	19873100	19874100	1.210049629205861
chr3	19873200	19874200	0.9144995599037392
chr3	19875400	19876400	2.9407232393880003
chr3	19875500	19876500	2.48822644580419
chr3	19875600	19876600	2.3276542936647373
chr3	19875700	19876700	2.1695982883060503
chr3	19875800	19876800	1.7763179223978964
chr3	19875900	19876900	1.452055009450514
chr3	19876000	19877000	0.8419020209313481
chr3	19876100	19877100	0.4971053732600924
chr3	19876200	19877200	0.6174338314222275
chr3	19876300	19877300	0.2437043225335537
chr3	19876400	19877400	0.4940784352380471
chr3	19876500	19877500	0.5310826554953554
chr3	19876600	19877600	0.8665798566318231
chr3	19876700	19877700	0.6887179635506685
chr3	19876800	19877800	0.7947298205899903
chr3	19876900	19877900	0.7658160371205145
chr3	19877000	19878000	1.6135917141857703
chr3	19877100	19878100	1.805715493186796
chr3	19877200	19878200	1.860686075488036
chr3	19877300	19878300	2.0379641075258967
chr3	19877400	19878400	1.5916544580261258
chr3	19877500	19878500	1.6511450190261483
chr3	19877600	19878600	1.0719086157711049
chr3	19877700	19878700	1.5460323396457194
chr3	19877800	19878800	1.3258922904472956
chr3	19877900	19878900	0.9520126185708634
chr3	19878000	19879000	0.42969664165396115
chr3	19878100	19879100	0.2714769380024365
chr3	19878200	19879200	-0.3697906988668432
chr3	19878300	19879300	-0.6456959728948631
chr3	19878400	19879400	-0.6480632154191031
chr3	19878500	19879500	-0.5367979114176676
chr3	19878600	19879600	-0.4268338046568171
chr3	19878700	19879700	0.16312161307490855
chr3	19878800	19879800	0.7511299446632869
chr3	19878900	19879900	0.9933116916192204
chr3	19879000	19880000	0.96679666548786
chr3	19879100	19880100	1.5638738825167662
chr3	19879200	19880200	1.6562082996022809
chr3	19879300	19880300	2.236549317968888
chr3	19879400	19880400	1.8774625225267467
chr3	19879500	19880500	1.6061037912032037
chr3	19879600	19880600	1.4917091696056033
chr3	19879700	19880700	1.0580213215008711
chr3	19879800	19880800	0.4121994625157969
chr3	19879900	19880900	-0.04831570697077271
chr3	19880100	19881100	-0.15944100256925595
chr3	19880200	19881200	0.07894608518708772
chr3	19880300	19881300	-0.8147033710385142
chr3	19880400	19881400	-0.2795838360185544
chr3	19880500	19881500	0.11311811654588935
chr3	19880600	19881600	0.08497862888540407
chr3	19880700	19881700	-0.2634162070549338
chr3	19880800	19881800	0.5005343157869239
chr3	19880900	19881900	0.9074636336421984
chr3	19881000	19882000	0.8426693779058162
chr3	19881100	19882100	1.4310081338071885
chr3	19881200	19882200	1.6939858590687182
chr3	19881300	19882300	2.5879673851028437
chr3	19881400	19882400	2.5733214990309063
chr3	19881500	19882500	2.335399990902841
chr3	19881600	19882600	2.2203237931977933
chr3	19881700	19882700	2.642802629853316
chr3	19881800	19882800	2.371238842740133
chr3	19881900	19882900	2.5798756806159
chr3	19882000	19883000	2.094497479035138
chr3	19882100	19883100	2.002279959327248
chr3	19882200	19883200	1.5962101937038995
chr3	19882300	19883300	1.4026460937068932
chr3	19882400	19883400	1.183202018228209
chr3	19882500	19883500	1.2814090057920178
chr3	19882600	19883600	1.168246610029114
chr3	19882700	19883700	0.542331754701248
chr3	19882800	19883800	0.5026282904354797
chr3	19882900	19883900	0.4308862833161821
chr3	19883000	19884000	0.13298963150574622
chr3	19883100	19884100	-0.09143982759756847
chr3	19883200	19884200	-0.2686987808571824
chr3	19883300	19884300	-0.05646387585308385
chr3	19883400	19884400	-0.1718314217498134
chr3	19883500	19884500	-0.04662737370410203
chr3	19883600	19884600	0.5629618129028615
chr3	19883700	19884700	1.0024174187583803
chr3	19883800	19884800	1.2955131303558778
chr3	19883900	19884900	0.980014592277172
chr3	19884000	19885000	1.6370994369917709
chr3	19884100	19885100	1.4780552152230877
chr3	19884200	19885200	1.8992792926364164
chr3	19884900	19885900	1.1037662551607634
chr3	19885000	19886000	1.640402720216741
chr3	19885100	19886100	2.0047720217920566
chr3	19885200	19886200	2.108452635923327
chr3	19885300	19886300	1.951124745954685
chr3	19885400	19886400	2.8007023212068445
chr3	19885500	19886500	2.3628913300456027
chr3	19885600	19886600	2.51951544670865
chr3	19887400	19888400	2.12655003909708
chr3	19887500	19888500	1.5881715676989872
chr3	19887600	19888600	1.0200667065260849
chr3	19887700	19888700	0.9904246429628092
chr3	19887800	19888800	1.013059509897978
chr3	19887900	19888900	0.8959956336262422
chr3	19888000	19889000	0.8721932651129181
chr3	19888100	19889100	0.6129179311315015
chr3	19888200	19889200	0.9212967180152322
chr3	19888300	19889300	0.3859053579963072
chr3	19888400	19889400	0.3150860910360651
chr3	19888500	19889500	0.4518687174000405
chr3	19888600	19889600	0.4325936021357111
chr3	19888700	19889700	0.3676241437178445
chr3	19888800	19889800	0.8412588086654764
chr3	19888900	19889900	0.9786431768066204
chr3	19889000	19890000	1.3470347511484286
chr3	19889100	19890100	1.4675953557944097
chr3	19889200	19890200	1.9772367364941168
chr3	19889300	19890300	1.974661894027175
chr3	19889400	19890400	1.3088185306355258
chr3	19889500	19890500	1.737025366940329
chr3	19889600	19890600	2.1079549829694133
chr3	19889700	19890700	2.0664588829355983
chr3	19889800	19890800	1.8462660924824248
chr3	19889900	19890900	1.6685079910191265
chr3	19890000	19891000	1.6856106593161089
chr3	19890100	19891100	1.4395617620490209
chr3	19890200	19891200	0.9689197200986646
chr3	19890300	19891300	1.0193282255683798
chr3	19890400	19891400	1.924885542681676
chr3	19890500	19891500	1.656604974615097
chr3	19890600	19891600	1.6147234305831883
chr3	19890700	19891700	1.4665846344845035
chr3	19890800	19891800	1.6382986808210034
chr3	19890900	19891900	1.322150614420864
chr3	19891000	19892000	1.5043427289569071
chr3	19891100	19892100	1.1904675693335165
chr3	19891200	19892200	1.5817562378768006
chr3	19891300	19892300	1.784271857609105
chr3	19891400	19892400	1.900372555323926
chr3	19891500	19892500	2.3745095704144767
chr3	19891600	19892600	2.105286012427764
chr3	19891700	19892700	2.625402946406598
chr3	19891800	19892800	3.0500204792260246
chr3	19891900	19892900	3.363204459152368
chr3	19892000	19893000	3.017041113369878
chr3	19892100	19893100	4.051299863019033
chr3	19892200	19893200	4.103528195261847
chr3	19892300	19893300	2.9366879953114444
chr3	19892400	19893400	2.6667116810168765
chr3	19892500	19893500	1.9822555551459504
chr3	19892600	19893600	1.6505781712594283
chr3	19892700	19893700	1.6958164334323764
chr3	19892800	19893800	0.7590670303936823
chr3	19892900	19893900	1.117665602393564
chr3	19893000	19894000	1.384842774253143
chr3	19893100	19894100	0.3860944537269387
chr3	19893200	19894200	-0.062003081071938
chr3	19893300	19894300	0.923848784689962
chr3	19893400	19894400	0.7905798766311244
chr3	19893500	19894500	0.7376008838021862
chr3	19893600	19894600	1.180055482431467
chr3	19893700	19894700	0.9444353192253758
chr3	19893800	19894800	1.6061621679047844
chr3	19893900	19894900	1.2561212300467821
chr3	19894000	19895000	1.0189679858800689
chr3	19894100	19895100	1.9265893515777364
chr3	19894200	19895200	1.9313847974207297
chr3	19894300	19895300	1.6337017667187024
chr3	19895000	19896000	1.0999250635545004
chr3	19895100	19896100	0.3240095790203968
chr3	19895200	19896200	0.7267089871324912
chr3	19895300	19896300	0.6484782354371766
chr3	19895400	19896400	0.7569237705982179
chr3	19895500	19896500	-0.06511915302079395
chr3	19895600	19896600	0.35247497062762484
chr3	19895700	19896700	0.7769185629566112
chr3	19895800	19896800	0.9688533787064249
chr3	19895900	19896900	0.7344484041731143
chr3	19896000	19897000	0.7018016488259508
chr3	19896100	19897100	0.8476143391332915
chr3	19896200	19897200	0.14864428194252816
chr3	19896300	19897300	0.057896566316037214
chr3	19896400	19897400	0.7154271386550801
chr3	19896500	19897500	1.1967372140685832
chr3	19896600	19897600	1.2258026548592316
chr3	19896700	19897700	1.1065816413967542
chr3	19896800	19897800	1.0634163392380147
chr3	19896900	19897900	1.4544563303982168
chr3	19897000	19898000	1.9353655912665366
chr3	19897100	19898100	2.1242685360948736
chr3	19897200	19898200	2.426870751197395
chr3	19897300	19898300	2.5529468353680698
chr3	19897400	19898400	1.6896983432715555
chr3	19897500	19898500	1.9794357586852318
chr3	19897600	19898600	1.8956229672978893
chr3	19897700	19898700	1.7264489728573469
chr3	19897800	19898800	1.3816915624254025
chr3	19897900	19898900	1.1545347204400305
chr3	19898000	19899000	0.5803866819141997
chr3	19898100	19899100	1.2064988471263287
chr3	19898200	19899200	0.9324209541520008
chr3	19898300	19899300	0.7924872751364849
chr3	19898400	19899400	0.7555451921349186
chr3	19898500	19899500	0.7477882179980656
chr3	19898600	19899600	0.5511623166954058
chr3	19898700	19899700	0.5066437245896311
chr3	19898800	19899800	0.5342911233307764
chr3	19898900	19899900	0.12077025940188656
chr3	19899000	19900000	0.6483046826392949
chr3	19899100	19900100	-0.1290748326929091
chr3	19899200	19900200	0.1936732091904228
chr3	19899300	19900300	0.8658732590993868
chr3	19899400	19900400	1.0677145679180144
chr3	19899500	19900500	1.3632943281788652
chr3	19899600	19900600	1.7035855222630267
chr3	19899700	19900700	1.2174348160512514
chr3	19899800	19900800	1.2890056980213478
chr3	19899900	19900900	1.758818812960425
chr3	19900000	19901000	1.4253215121448544
chr3	19900100	19901100	1.397696347357676
chr3	19900200	19901200	1.30346803630952
chr3	19900300	19901300	0.6858626827882646
chr3	19900400	19901400	0.3703176859064177
chr3	19900500	19901500	0.03301484332547943
chr3	19900600	19901600	-0.6289606534146879
chr3	19901200	19902200	-0.03490881210175535
chr3	19901300	19902300	0.1558992207739726
chr3	19901400	19902400	0.6346967019985171
chr3	19901900	19902900	-0.4477106255234595
chr3	19902000	19903000	-0.11313965253623273
chr3	19902100	19903100	0.8157190664058571
chr3	19902200	19903200	0.9618577006114998
chr3	19902300	19903300	0.8735896495192924
chr3	19902400	19903400	0.6026612599446969
chr3	19902500	19903500	0.9110900221372248
chr3	19902600	19903600	0.14362377574139945
chr3	19902700	19903700	0.4110147864431354
chr3	19902800	19903800	0.382780764641504
chr3	19902900	19903900	0.8353479046995992
chr3	19903000	19904000	1.1493691382161084
chr3	19903100	19904100	0.7478652215855632
chr3	19903200	19904200	0.12545905428303572
chr3	19903300	19904300	0.24722064317819936
chr3	19903400	19904400	-0.5873100073256893
chr3	19903500	19904500	-0.5075647751467638
chr3	19903600	19904600	0.20119954477027768
chr3	19903700	19904700	0.2775339840167096
chr3	19903800	19904800	0.30055414414489273
chr3	19903900	19904900	0.2183656174830481
chr3	19904000	19905000	-0.4217993116413522
chr3	19904100	19905100	-0.8524187812497254
chr3	19904200	19905200	-0.26628220626240084
chr3	19904300	19905300	-0.9708663541791112
chr3	19904400	19905400	-0.27382360902860675
chr3	19904500	19905500	-0.40857209462346655
chr3	19904600	19905600	-0.8258908649163085
chr3	19904700	19905700	-1.1290882341830009
chr3	19904800	19905800	-0.9486209129033366
chr3	19904900	19905900	-0.8460546223935346
chr3	19905000	19906000	-0.3887123418798362
chr3	19906100	19907100	0.7561198321671151
chr3	19906200	19907200	0.8158193502404474
chr3	19906300	19907300	0.8972192591386866
chr3	19906400	19907400	1.243031922444456
chr3	19906500	19907500	0.9388321569450532
chr3	19906600	19907600	0.8271687932890863
chr3	19906700	19907700	0.538214089252835
chr3	19906800	19907800	1.0846838881634235
chr3	19906900	19907900	1.0868894319524496
chr3	19907000	19908000	0.9182246261846969
chr3	19907100	19908100	1.188781281403802
chr3	19907200	19908200	1.0152585830113388
chr3	19907300	19908300	1.0535641673225304
chr3	19907400	19908400	1.0341350759288397
chr3	19907500	19908500	1.515234944980455
chr3	19909500	19910500	3.0429481003165177
chr3	19909600	19910600	2.4288441017492937
chr3	19909700	19910700	1.154223698312872
chr3	19909800	19910800	1.1311914213921122
chr3	19909900	19910900	1.1057348881077669
chr3	19910000	19911000	0.9962399634782565
chr3	19910100	19911100	0.06650048138361421
chr3	19910200	19911200	0.44611690514066027
chr3	19910300	19911300	0.4135829027155497
chr3	19910400	19911400	0.34239587420077605
chr3	19910500	19911500	-0.2110723849425529
chr3	19910600	19911600	0.3785249959871871
chr3	19910700	19911700	0.3784837026481023
chr3	19910800	19911800	0.06015053784961865
chr3	19910900	19911900	0.4778757595965574
chr3	19911000	19912000	0.43185062820101794
chr3	19911100	19912100	0.8696251676234887
chr3	19911200	19912200	0.3240051379103618
chr3	19911300	19912300	0.6099512481973742
chr3	19911400	19912400	0.6471460079923971
chr3	19911500	19912500	0.6895157296636244
chr3	19911600	19912600	0.6755604758434907
chr3	19911700	19912700	0.606742644240496
chr3	19911800	19912800	0.22809093829270005
chr3	19911900	19912900	0.011953268205716813
chr3	19912000	19913000	0.019756047557044517
chr3	19912100	19913100	0.4748144813847485
chr3	19912200	19913200	0.5840625129066422
chr3	19912300	19913300	0.6844105931459123
chr3	19912400	19913400	0.5140404151178676
chr3	19912500	19913500	0.3084189093068179
chr3	19912600	19913600	-0.09945655010128628
chr3	19912700	19913700	0.2833600796134391
chr3	19912800	19913800	0.5755884028840751
chr3	19912900	19913900	0.4996935553716959
chr3	19913000	19914000	0.4882712757742275
chr3	19913100	19914100	-0.03645205283359742
chr3	19913200	19914200	-0.26152339194029034
chr3	19913300	19914300	-0.9802115915141224
chr3	19913400	19914400	-0.22668971999658885
chr3	19913500	19914500	-0.08647647171763115
chr3	19913600	19914600	0.13399905767272688
chr3	19913700	19914700	-0.17302300718150973
chr3	19913800	19914800	0.2548296253262301
chr3	19913900	19914900	0.5367405211717945
chr3	19914000	19915000	0.4969870021933434
chr3	19914100	19915100	1.0835633836504728
chr3	19914200	19915200	1.1423690559182835
chr3	19914300	19915300	1.5544405530838057
chr3	19914400	19915400	1.3572010381372392
chr3	19914500	19915500	1.6286506222601518
chr3	19914600	19915600	1.7228724408008964
chr3	19914700	19915700	2.05976114798037
chr3	19914800	19915800	2.1292943487704576
chr3	19914900	19915900	1.6188143436732048
chr3	19915800	19916800	-0.6883996438458313
chr3	19915900	19916900	-0.1449012277447059
chr3	19916000	19917000	0.19570434003765744
chr3	19916100	19917100	0.8533756742262303
chr3	19916200	19917200	0.5918142495062989
chr3	19916300	19917300	0.8036210404296419
chr3	19916400	19917400	1.0618588051565916
chr3	19916500	19917500	1.1706038683395157
chr3	19916600	19917600	1.7735544942822743
chr3	19916700	19917700	1.850517513998608
chr3	19916800	19917800	1.3513949204863889
chr3	19916900	19917900	1.2360079055622173
chr3	19917000	19918000	1.4023432975329904
chr3	19917100	19918100	1.1599560094065329
chr3	19917200	19918200	1.2884992338147134
chr3	19917300	19918300	0.7996597899637474
chr3	19917400	19918400	1.3052918613009277
chr3	19917500	19918500	2.0963860846380413
chr3	19917600	19918600	1.9532458752035968
chr3	19917700	19918700	1.6831061214572178
chr3	19917800	19918800	2.106418133375981
chr3	19919300	19920300	-0.5286675417549263
chr3	19919400	19920400	-0.8330978558137989
chr3	19919500	19920500	-0.9260088385534928
chr3	19919600	19920600	-1.0034561236637851
chr3	19919700	19920700	-0.4912620933860635
chr3	19919800	19920800	-0.11385051473107816
chr3	19919900	19920900	-0.2516873585722391
chr3	19920000	19921000	0.6221970399568238
chr3	19920100	19921100	1.1647627982957658
chr3	19920200	19921200	1.7799108363265892
chr3	19920300	19921300	1.7710459528102795
chr3	19920400	19921400	1.4414754436541852
chr3	19920500	19921500	1.6430905660465156
chr3	19920600	19921600	0.6523328169385649
chr3	19920700	19921700	0.25825292035436004
chr3	19920800	19921800	-0.3541823248353732
chr3	19920900	19921900	-0.047451835856296205
chr3	19921000	19922000	-0.6902801108503666
chr3	19921100	19922100	-0.8650022390142046
chr3	19921200	19922200	-1.1760479261116559
chr3	19921300	19922300	-1.7844870822528414
chr3	19921400	19922400	-1.000619845478847
chr3	19921500	19922500	-1.3660579935598842
chr3	19921600	19922600	-0.5300299964716038
chr3	19921700	19922700	0.08058190765990167
chr3	19921800	19922800	0.4276722825418261
chr3	19921900	19922900	0.8770831584440206
chr3	19922000	19923000	1.57493286198167
chr3	19922100	19923100	1.9180760078456482
chr3	19922200	19923200	1.4393651435358794
chr3	19922300	19923300	1.347671826344718
chr3	19922400	19923400	0.9994603052659008
chr3	19922500	19923500	1.1525175153693752
chr3	19922600	19923600	1.6308193768098036
chr3	19922700	19923700	1.5008388619824935
chr3	19922800	19923800	1.4833427327188131
chr3	19922900	19923900	1.1423985496855869
chr3	19923000	19924000	-0.2541499509037815
chr3	19923100	19924100	-0.9743691791120624
chr3	19923200	19924200	-0.8712684699652505
chr3	19923300	19924300	-0.8260364920207834
chr3	19923400	19924400	-0.7688714196276352
chr3	19923500	19924500	-0.3831548677703725
chr3	19923600	19924600	-0.39850267837672304
chr3	19923700	19924700	-1.3930210870760629
chr3	19923800	19924800	-1.2539964155556405
chr3	19923900	19924900	-1.7691889194900183
chr3	19924000	19925000	-1.1424373466438698
chr3	19924100	19925100	-1.2522709161878878
chr3	19924200	19925200	-0.8844527830754056
chr3	19924400	19925400	-0.297525053342286
chr3	19924500	19925500	-0.8192039322318418
chr3	19924600	19925600	-1.0522994526755236
chr3	19924700	19925700	-0.017754468758059517
chr3	19924800	19925800	-0.6354282793132351
chr3	19924900	19925900	-0.2554186595363154
chr3	19925000	19926000	0.39855080464250087
chr3	19925100	19926100	0.8845515442372289
chr3	19925200	19926200	0.13226089370783892
chr3	19925300	19926300	0.31549416892033977
chr3	19925400	19926400	0.8102114347520321
chr3	19925500	19926500	1.284673678459786
chr3	19925600	19926600	1.0550154969903889
chr3	19926600	19927600	0.02414915432009794
chr3	19926700	19927700	0.2049195768204904
chr3	19926800	19927800	0.8566007699705057
chr3	19926900	19927900	0.5716405605926062
chr3	19927000	19928000	0.6921730062843913
chr3	19927100	19928100	0.7860156703599498
chr3	19927200	19928200	0.8108193590118701
chr3	19927300	19928300	1.0336555079630156
chr3	19927400	19928400	1.2377534577795777
chr3	19927500	19928500	1.4452772724882124
chr3	19927600	19928600	1.7985741274570033
chr3	19927700	19928700	1.6959946788668994
chr3	19927800	19928800	1.0980806170909403
chr3	19927900	19928900	1.1907938559772333
chr3	19928000	19929000	1.2762247029636042
chr3	19928100	19929100	0.9633560113021368
chr3	19928200	19929200	1.3649987927272107
chr3	19929800	19930800	0.9282370249594436
chr3	19929900	19930900	0.9043209611080314
chr3	19930000	19931000	0.7749150843826084
chr3	19930100	19931100	1.5075875869828914
chr3	19930200	19931200	1.7167903881219129
chr3	19930300	19931300	1.6855355346823409
chr3	19930400	19931400	1.094337528196375
chr3	19930500	19931500	1.1943836267648942
chr3	19930600	19931600	1.1604527696364004
chr3	19930700	19931700	0.9587008637859596
chr3	19930800	19931800	1.9525888705057568
chr3	19930900	19931900	2.2790506592360504
chr3	19931000	19932000	2.755055635586424
chr3	19931100	19932100	1.9038196413439243
chr3	19931200	19932200	1.5485603449880516
chr3	19931300	19932300	2.150292777256058
chr3	19931400	19932400	2.7152497760494034
chr3	19931500	19932500	2.232520711883439
chr3	19931600	19932600	2.387157159168616
chr3	19931700	19932700	2.033033803020745
chr3	19931800	19932800	1.8481834419091383
chr3	19931900	19932900	1.4850021974039536
chr3	19932000	19933000	1.2579455108572573
chr3	19932100	19933100	1.1221793931053956
chr3	19932200	19933200	0.8705519732844356
chr3	19932300	19933300	0.822808878368693
chr3	19932400	19933400	0.14331118174412688
chr3	19932500	19933500	0.08282705850991985
chr3	19932600	19933600	-0.1190665094496083
chr3	19932700	19933700	0.15795746620448772
chr3	19932800	19933800	-0.03638569428408132
chr3	19932900	19933900	0.3237414876056776
chr3	19933000	19934000	0.7570818787630207
chr3	19933100	19934100	0.4798915242910193
chr3	19933200	19934200	0.13172714007429567
chr3	19933300	19934300	-0.391124086291169
chr3	19933400	19934400	0.14706038338970667
chr3	19934500	19935500	1.380891337715949
chr3	19934600	19935600	1.0358118398003668
chr3	19934700	19935700	1.2636004891016357
chr3	19934800	19935800	1.7980900213676207
chr3	19936800	19937800	2.037477781859709
chr3	19936900	19937900	1.9282594873442145
chr3	19937000	19938000	1.1405118166282324
chr3	19937100	19938100	0.9866990843246396
chr3	19937200	19938200	0.7790247035062131
chr3	19937300	19938300	1.3417372337518054
chr3	19937400	19938400	0.944495286187378
chr3	19937500	19938500	0.6106542583536236
chr3	19937600	19938600	-0.32519060029208524
chr3	19937700	19938700	-0.6821351815387632
chr3	19937800	19938800	-0.03685461392391577
chr3	19937900	19938900	-0.1195058497448616
chr3	19938000	19939000	0.4854790907820256
chr3	19938100	19939100	-0.2904517453451629
chr3	19938200	19939200	-0.4986937460706077
chr3	19938300	19939300	-0.4572964125392922
chr3	19938400	19939400	-0.12212185978268834
chr3	19939400	19940400	0.411952830806106
chr3	19939500	19940500	0.4409198675335556
chr3	19939600	19940600	0.05512249832137391
chr3	19939700	19940700	0.24843635369095066
chr3	19939800	19940800	0.1625538712363451
chr3	19939900	19940900	0.6611310970659176
chr3	19940000	19941000	0.5821383536785946
chr3	19940100	19941100	1.2126281028732948
chr3	19940200	19941200	1.0042537246959464
chr3	19940300	19941300	1.3522981311171838
chr3	19940400	19941400	1.0926422422101458
chr3	19940500	19941500	0.5360685473403747
chr3	19940600	19941600	0.8562291749037912
chr3	19940700	19941700	0.7005282586629411
chr3	19940800	19941800	0.6982062155871279
chr3	19941700	19942700	-0.29397054604955936
chr3	19941800	19942800	-0.5348940300109069
chr3	19941900	19942900	-0.6730625206243107
chr3	19942000	19943000	-0.3080187040215636
chr3	19942100	19943100	-0.18074860131444725
chr3	19942200	19943200	-0.0561089162680904
chr3	19942300	19943300	0.4555053901229557
chr3	19942400	19943400	0.06667636172042914
chr3	19942500	19943500	0.23828807953461226
chr3	19942600	19943600	0.7186554688723732
chr3	19942700	19943700	1.023124256161244
chr3	19942800	19943800	1.032435883998134
chr3	19942900	19943900	1.2406344429601122
chr3	19943000	19944000	0.8845985637931837
chr3	19943100	19944100	0.7938732785297493
chr3	19943200	19944200	0.3574550570389439
chr3	19943300	19944300	0.23655785610650265
chr3	19943400	19944400	0.4517225988911256
chr3	19943500	19944500	0.30912352962975537
chr3	19943600	19944600	0.278043352016308
chr3	19943700	19944700	0.007809172173114412
chr3	19943800	19944800	-0.008503690284791641
chr3	19943900	19944900	0.37979411531990936
chr3	19944000	19945000	1.000887236234633
chr3	19944100	19945100	0.995483214027496
chr3	19944200	19945200	1.4140228442271996
chr3	19944300	19945300	1.1525108009555385
chr3	19944400	19945400	1.1016097107035274
chr3	19944500	19945500	0.5742381107322471
chr3	19944600	19945600	0.6049998461718392
chr3	19944700	19945700	0.3513599983060839
chr3	19944800	19945800	0.3293924035147092
chr3	19944900	19945900	-0.5490289435600442
chr3	19945000	19946000	-1.2246660123896882
chr3	19945100	19946100	-1.379409938445905
chr3	19945200	19946200	-1.3274960815171453
chr3	19945300	19946300	-1.385079888212524
chr3	19945400	19946400	-1.1753960544835105
chr3	19945500	19946500	-1.0217568256031804
chr3	19945600	19946600	-1.4150450871781823
chr3	19945700	19946700	-1.5791703990891888
chr3	19945800	19946800	-1.5695366010459373
chr3	19945900	19946900	-0.9221197308541198
chr3	19946000	19947000	0.027304279574106926
chr3	19946100	19947100	0.3113994546619191
chr3	19946200	19947200	0.03802603513936891
chr3	19946300	19947300	0.10845717014374588
chr3	19946400	19947400	-0.05500690777039794
chr3	19946500	19947500	-0.0073716801690225766
chr3	19946600	19947600	-0.8292283689579051
chr3	19946700	19947700	-0.5457659100984181
chr3	19946800	19947800	-0.5306044583750911
chr3	19946900	19947900	-0.2059790858443336
chr3	19947000	19948000	-0.6725076696820456
chr3	19947100	19948100	-1.3051468975197948
chr3	19947200	19948200	-1.8479144044606275
chr3	19947300	19948300	-2.248509557172311
chr3	19947400	19948400	-3.209008385299136
chr3	19947500	19948500	-3.7948650435704816
chr3	19947600	19948600	-3.3222172512091515
chr3	19947700	19948700	-3.7572363498817776
chr3	19947800	19948800	-3.152833061214728
chr3	19947900	19948900	-3.1439510088471723
chr3	19948000	19949000	-2.7349057836616297
chr3	19948100	19949100	-2.6865341601393085
chr3	19948200	19949200	-1.6598849990583682
chr3	19948300	19949300	-2.111417240219778
chr3	19948400	19949400	-2.0658140037003117
chr3	19948500	19949500	-2.7822004665582
chr3	19948600	19949600	-2.3530356524893152
chr3	19948700	19949700	-2.33796894720201
chr3	19948800	19949800	-2.3448399246373404
chr3	19948900	19949900	-2.258023320649977
chr3	19949000	19950000	-2.1037921194013136
chr3	19949100	19950100	-1.625820922785829
chr3	19949200	19950200	-2.11684134646937
chr3	19949300	19950300	-1.939597773033036
chr3	19949400	19950400	-2.0244234501900347
chr3	19949500	19950500	-1.0530311820761875
chr3	19949600	19950600	-1.6242243001566017
chr3	19950500	19951500	0.15303180852747222
chr3	19950600	19951600	0.09876123453661843
chr3	19950700	19951700	-0.13992920992146202
chr3	19951900	19952900	-0.7523634048623423
chr3	19952000	19953000	-0.9779317201204297
chr3	19952100	19953100	-1.1656041228037448
chr3	19952200	19953200	-0.9952064818320968
chr3	19952300	19953300	-1.0615313125515466
chr3	19952400	19953400	-1.0499891267760824
chr3	19952800	19953800	-2.2973583242255566
chr3	19952900	19953900	-2.6386168978704103
chr3	19953000	19954000	-2.441574775870288
chr3	19953100	19954100	-1.9378875221625969
chr3	19953200	19954200	-1.5556581316110782
chr3	19953300	19954300	-1.3417110848178475
chr3	19953400	19954400	-1.9343732382639944
chr3	19953500	19954500	-2.4181313731746585
chr3	19953600	19954600	-1.0418010769334085
chr3	19953700	19954700	-1.1170071787778753
chr3	19953800	19954800	-0.4923134025176768
chr3	19953900	19954900	-0.251770848062141
chr3	19954000	19955000	-1.0017174126449762
chr3	19954100	19955100	-1.707022633099934
chr3	19954200	19955200	-1.9758418472350217
chr3	19954300	19955300	-2.144577889579878
chr3	19954400	19955400	-1.589187902169002
chr3	19954500	19955500	-1.3065595169375093
chr3	19954600	19955600	-1.5520894390668918
chr3	19954700	19955700	-1.6684732619797036
chr3	19954800	19955800	-1.8338677842853888
chr3	19954900	19955900	-1.1286876517944089
chr3	19955000	19956000	-0.9254776473510976
chr3	19955100	19956100	-0.8652484760056803
chr3	19955200	19956200	-0.7299596184581791
chr3	19955300	19956300	-0.6342390569683828
chr3	19955400	19956400	-0.3621362609931956
chr3	19955500	19956500	-0.16522044294119584
chr3	19955600	19956600	-0.29905622511144136
chr3	19955700	19956700	-0.27127623851511684
chr3	19955800	19956800	-0.8732878752709502
chr3	19955900	19956900	-1.4369096580635283
chr3	19956000	19957000	-0.8057267851043537
chr3	19956100	19957100	-0.28837379129268925
chr3	19957600	19958600	-1.933917519828353
chr3	19957700	19958700	-1.877537725901561
chr3	19957800	19958800	-2.76531485702608
chr3	19957900	19958900	-2.018644517580786
chr3	19958000	19959000	-1.3982001850692318
chr3	19958100	19959100	-1.7638004290825833
chr3	19958200	19959200	-1.8612836459340425
chr3	19958300	19959300	-2.1844919363635635
chr3	19958400	19959400	-1.5485131447145324
chr3	19958500	19959500	-2.300754356639941
chr3	19958600	19959600	-2.484531301448531
chr3	19959700	19960700	1.0615875158463886
chr3	19959800	19960800	0.6635828834203821
chr3	19959900	19960900	0.397814661513604
chr3	19960000	19961000	0.31249656194938874
chr3	19960100	19961100	-0.5752588932058604
chr3	19960200	19961200	-1.39678503974011
chr3	19960300	19961300	-1.543430175341968
chr3	19960400	19961400	-0.8211474587062287
chr3	19960500	19961500	-1.6837152969547406
chr3	19960600	19961600	-1.3828441642336788
chr3	19960700	19961700	-2.239519102917674
chr3	19960800	19961800	-1.5901615586384117
chr3	19960900	19961900	-1.5260392978299566
chr3	19961000	19962000	-1.5265447058468435
chr3	19961100	19962100	-0.8831308615973343
chr3	19961200	19962200	-0.997614781587728
chr3	19961300	19962300	-1.2649270900209275
chr3	19961400	19962400	-1.2848151357094901
chr3	19961500	19962500	-0.5657509838286386
chr3	19961600	19962600	-0.9357010669005548
chr3	19961700	19962700	-1.014858843889794
chr3	19961800	19962800	-1.5297026520552277
chr3	19961900	19962900	-1.4468727571342117
chr3	19962000	19963000	-1.259772859714611
chr3	19962100	19963100	-1.6861792532577733
chr3	19962200	19963200	-1.0237529728308443
chr3	19962300	19963300	-0.6949477607217065
chr3	19963400	19964400	1.251917734576406
chr3	19963500	19964500	1.3075793875229311
chr3	19963600	19964600	1.154291752644286
chr3	19963700	19964700	0.6951121791103806
chr3	19963800	19964800	-0.01046733479570793
chr3	19963900	19964900	-0.2173279087834777
chr3	19964000	19965000	-0.5129323558171065
chr3	19964100	19965100	-0.9332696725744392
chr3	19964200	19965200	-1.2773729196977863
chr3	19964300	19965300	-0.9353189664166732
chr3	19964400	19965400	-0.7692039674429485
chr3	19964500	19965500	-0.8876808952141099
chr3	19964600	19965600	-0.8179003447518086
chr3	19964700	19965700	-0.3667827699696163
chr3	19964800	19965800	0.6166607068468652
chr3	19964900	19965900	0.6166334659530649
chr3	19965000	19966000	0.17456974915308768
chr3	19965100	19966100	0.2779687440115402
chr3	19965200	19966200	-0.9978106360363672
chr3	19965300	19966300	-1.0314965413373112
chr3	19965400	19966400	-0.42331758801489655
chr3	19965500	19966500	-0.9244681179151072
chr3	19965600	19966600	-1.3475297920230591
chr3	19965700	19966700	-2.2655095173809974
chr3	19965800	19966800	-2.587925363714607
chr3	19965900	19966900	-2.369580905988088
chr3	19966000	19967000	-2.1618526556998843
chr3	19966100	19967100	-1.822941919913993
chr3	19966200	19967200	-0.4674450748046881
chr3	19966300	19967300	-0.4505843698884823
chr3	19966400	19967400	-0.6498350383360962
chr3	19966500	19967500	-0.35077818054347515
chr3	19966600	19967600	-0.2688241848473037
chr3	19966700	19967700	0.6123648442752307
chr3	19966800	19967800	0.27487020908102033
chr3	19966900	19967900	-0.1620713898050135
chr3	19967000	19968000	0.012543442796243233
chr3	19967100	19968100	-0.19792264153216568
chr3	19967200	19968200	-0.9623900680424812
chr3	19967300	19968300	-1.44966434919389
chr3	19967400	19968400	-1.4465130647153959
chr3	19967500	19968500	-1.6652414150767367
chr3	19967600	19968600	-0.9543738020711452
chr3	19967700	19968700	-1.093196247334676
chr3	19967800	19968800	-0.8314254585133182
chr3	19967900	19968900	-0.3592524400301479
chr3	19968000	19969000	-0.3442902725979693
chr3	19969800	19970800	0.563296092124765
chr3	19969900	19970900	0.6662772522032345
chr3	19970000	19971000	0.6852372694980716
chr3	19970100	19971100	0.6174280684705544
chr3	19970200	19971200	0.7447722614873274
chr3	19971200	19972200	-0.7854863500811883
chr3	19971300	19972300	0.043697595524034835
chr3	19971400	19972400	-0.1380922127650087
chr3	19971500	19972500	-0.7754741819533829
chr3	19971600	19972600	-0.2740366570178344
chr3	19971700	19972700	-0.6192448908132125
chr3	19971800	19972800	-0.4121727284182826
chr3	19971900	19972900	-0.7464489162908262
chr3	19972000	19973000	-0.8973265814989447
chr3	19972100	19973100	-0.6200630297583203
chr3	19972200	19973200	-0.7696220388085362
chr3	19972300	19973300	-1.3107636121898256
chr3	19972400	19973400	-1.4413911880382095
chr3	19973100	19974100	-1.1253634992359351
chr3	19973400	19974400	-0.4328669276666681
chr3	19973500	19974500	0.019908173387843925
chr3	19973600	19974600	-0.3861878366348559
chr3	19973700	19974700	0.3022584181689199
chr3	19974800	19975800	-0.9287047271884056
chr3	19974900	19975900	-0.09646841922114076
chr3	19975000	19976000	-0.38442556022488955
chr3	19975100	19976100	0.22166432309331474
chr3	19975200	19976200	0.2603170851794073
chr3	19975300	19976300	0.07723280632526393
chr3	19975400	19976400	0.3543764921147109
chr3	19975500	19976500	1.2696647987275438
chr3	19975600	19976600	1.6890805749232156
chr3	19975700	19976700	1.2545241383879635
chr3	19975800	19976800	1.5276811896055258
chr3	19975900	19976900	1.1523664227357708
chr3	19976000	19977000	0.636574207300744
chr3	19976100	19977100	0.5525176112309237
chr3	19976200	19977200	-0.4307791255919712
chr3	19976300	19977300	-0.37911803674374017
chr3	19976400	19977400	-0.3320394446146062
chr3	19976500	19977500	-0.5194685395384179
chr3	19976600	19977600	-0.2319672980027964
chr3	19976700	19977700	-1.0149694455065126
chr3	19976800	19977800	-2.09018373306601
chr3	19976900	19977900	-2.575667431703629
chr3	19977000	19978000	-2.522315724213375
chr3	19977100	19978100	-2.9755802136256952
chr3	19977200	19978200	-2.9638946632943552
chr3	19977300	19978300	-3.121710941588377
chr3	19977400	19978400	-3.1394684583408248
chr3	19977500	19978500	-3.5287782269540235
chr3	19977600	19978600	-4.291337369705395
chr3	19977700	19978700	-3.5983309956832965
chr3	19977800	19978800	-2.715312061250601
chr3	19977900	19978900	-2.5138856933630875
chr3	19978000	19979000	-2.21093749598965
chr3	19978100	19979100	-2.535023850506167
chr3	19978200	19979200	-1.7506326440401767
chr3	19978300	19979300	-1.011735623828062
chr3	19978400	19979400	-0.7468187318684479
chr3	19979100	19980100	0.759593394081195
chr3	19979200	19980200	0.9918417157686296
chr3	19979300	19980300	-0.33734902562209923
chr3	19979400	19980400	-0.2485441566225709
chr3	19980500	19981500	-1.5459547007664394
chr3	19980600	19981600	-1.0678216593953895
chr3	19980700	19981700	-0.2893534595637981
chr3	19980800	19981800	-0.14205451865056426
chr3	19980900	19981900	-0.07459447237605214
chr3	19981000	19982000	0.2539154726515469
chr3	19981100	19982100	0.5243399831913037
chr3	19981200	19982200	0.8305116342358493
chr3	19981300	19982300	0.8579150711454533
chr3	19981400	19982400	1.3282888431408846
chr3	19981500	19982500	0.13346629795512815
chr3	19981600	19982600	-0.12447607540494594
chr3	19981700	19982700	-0.4433846405788884
chr3	19981800	19982800	-0.08254916403434355
chr3	19981900	19982900	-0.4656057782802509
chr3	19982000	19983000	-0.9548835949159847
chr3	19982100	19983100	-1.0031898604728955
chr3	19983400	19984400	-0.6244730849182635
chr3	19983500	19984500	-1.0949235050636643
chr3	19983600	19984600	-1.8086151000516864
chr3	19983700	19984700	-2.1290832250391394
chr3	19983800	19984800	-3.128279886028541
chr3	19983900	19984900	-2.552644493334
chr3	19984000	19985000	-2.509797448469972
chr3	19984100	19985100	-2.038165362724265
chr3	19984200	19985200	-1.791353988042231
chr3	19984300	19985300	-1.6125118192970609
chr3	19984400	19985400	-2.115190217681361
chr3	19984500	19985500	-1.3892973085690532
chr3	19984600	19985600	-1.045710050774656
chr3	19984700	19985700	-1.3432449071734274
chr3	19984800	19985800	-1.0345288036007068
chr3	19984900	19985900	-1.765900443228993
chr3	19985000	19986000	-1.8595724980906763
chr3	19985100	19986100	-1.809616273079854
chr3	19985200	19986200	-1.4094998776238898
chr3	19985300	19986300	-1.1850224331991182
chr3	19985400	19986400	-0.8851728126159789
chr3	19985500	19986500	-1.4619726600495924
chr3	19985600	19986600	-1.802767718539556
chr3	19985700	19986700	-0.5193756533034435
chr3	19985800	19986800	-0.6748027132921222
chr3	19985900	19986900	-0.20022733128140344
chr3	19986000	19987000	-0.14452939138229995
chr3	19986100	19987100	-0.3002244571604579
chr3	19986200	19987200	-0.9510872176719772
chr3	19986300	19987300	-0.8957080628311815
chr3	19986400	19987400	-0.9334157782054476
chr3	19986500	19987500	-0.8250925977439308
chr3	19986600	19987600	-0.8376520332896723
chr3	19986700	19987700	-1.4520023046122903
chr3	19986800	19987800	-1.1032516408074982
chr3	19986900	19987900	-1.6052546075897305
chr3	19987000	19988000	-1.6957029907673729
chr3	19987100	19988100	-2.2447051726050717
chr3	19987200	19988200	-2.4980654771876387
chr3	19987300	19988300	-2.9373348755108184
chr3	19987400	19988400	-2.7685659018900783
chr3	19987500	19988500	-2.9089143131337845
chr3	19987600	19988600	-2.538633444487353
chr3	19987700	19988700	-2.3743547393847235
chr3	19987800	19988800	-1.6698410999442983
chr3	19987900	19988900	-1.2117138691765847
chr3	19988000	19989000	-1.514424651072991
chr3	19988100	19989100	-0.3278121205742764
chr3	19988200	19989200	0.24508716646016304
chr3	19988300	19989300	0.8342599738721389
chr3	19988400	19989400	0.8949726744540496
chr3	19988500	19989500	0.9452227966314084
chr3	19988600	19989600	1.3012228857108945
chr3	19988700	19989700	1.3214401632146493
chr3	19988800	19989800	0.39509460698296944
chr3	19988900	19989900	0.3207186348215831
chr3	19989000	19990000	1.0031600445270616
chr3	19989100	19990100	1.1719921558163628
chr3	19989200	19990200	1.1468687210562192
chr3	19989300	19990300	1.1676595382829342
chr3	19989400	19990400	1.2359833585287059
chr3	19989500	19990500	1.4455616176074166
chr3	19989600	19990600	1.0159901433740437
chr3	19989700	19990700	1.369873612628985
chr3	19989800	19990800	2.3170932983403243
chr3	19990300	19991300	1.701610879368506
chr3	19990400	19991400	0.5024508377442455
chr3	19990500	19991500	0.0020732742164877305
chr3	19990600	19991600	-0.3386058270085319
chr3	19990700	19991700	-0.5725671518757749
chr3	19990800	19991800	-1.078879543527376
chr3	19990900	19991900	-1.5202673451357471
chr3	19991000	19992000	-2.294462554231542
chr3	19991100	19992100	-2.1011214448473132
chr3	19991200	19992200	-2.395838192697279
chr3	19991300	19992300	-1.9764077657532344
chr3	19991400	19992400	-1.4098945331899508
chr3	19991500	19992500	-0.5522680614648209
chr3	19991600	19992600	-0.4375787990124492
chr3	19991700	19992700	-0.1411014409988786
chr3	19991800	19992800	-0.08974715785721524
chr3	19991900	19992900	0.3648190590874327
chr3	19992000	19993000	1.18635284269975
chr3	19992100	19993100	1.233124908297843
chr3	19992200	19993200	1.2428368234845166
chr3	19992300	19993300	1.2444647114978356
chr3	19992400	19993400	1.960040812977056
chr3	19992500	19993500	1.7233827464012546
chr3	19992600	19993600	2.039586768065616
chr3	19992700	19993700	2.279705163845771
chr3	19992800	19993800	2.332139473296265
chr3	19992900	19993900	2.196198965264197
chr3	19993000	19994000	1.839529518818425
chr3	19993100	19994100	2.2702672351132156
chr3	19993200	19994200	1.980270380035848
chr3	19993300	19994300	2.4000704597863924
chr3	19993400	19994400	2.4406395238489846
chr3	19993500	19994500	2.136267413627534
chr3	19993600	19994600	2.2354456818088364
chr3	19993700	19994700	1.867415803611252
chr3	19993800	19994800	2.0105862620634016
chr3	19993900	19994900	2.687823092011826
chr3	19994000	19995000	2.4912173690146413
chr3	19994100	19995100	1.9142518582914247
chr3	19994200	19995200	2.1476148766049112
chr3	19994300	19995300	2.222979490891642
chr3	19994400	19995400	1.8263752422167048
chr3	19994500	19995500	2.261932079782349
chr3	19994600	19995600	1.9895363381781832
chr3	19994700	19995700	1.4399548875132016
chr3	19994800	19995800	1.404932668544985
chr3	19994900	19995900	0.7538417557454411
chr3	19995000	19996000	0.5686617027496266
chr3	19995100	19996100	0.6931785587382918
chr3	19995200	19996200	0.5156576841849917
chr3	19995300	19996300	0.04859276652620487
chr3	19995400	19996400	0.3638114657235134
chr3	19995500	19996500	-0.06954094791018993
chr3	19995600	19996600	0.3465608353038983
chr3	19995700	19996700	0.9536547019024458
chr3	19995800	19996800	0.30813536785308937
chr3	19995900	19996900	0.4296151016796383
chr3	19996000	19997000	0.7539097452021607
chr3	19996100	19997100	0.6432267634097181
chr3	19996200	19997200	0.4757177292677096
chr3	19996300	19997300	0.42557939834053576
chr3	19997500	19998500	2.629924709666768
chr3	19999600	20000600	1.970633734148404
chr3	19999700	20000700	2.251501955970151
chr3	19999800	20000800	1.761878525617972
chr3	19999900	20000900	0.9485687055960794
chr3	20000000	20001000	0.5710783974569448
chr3	20000100	20001100	0.4019388106025717
chr3	20000200	20001200	0.2386687781759861
chr3	20000300	20001300	-0.35052950335519306
chr3	20000400	20001400	-0.7741990708039034
chr3	20000500	20001500	-0.23034773059634
chr3	20000600	20001600	0.5171666915109003
chr3	20000700	20001700	0.8559689440866021
chr3	20000800	20001800	1.4970385076587271
chr3	20000900	20001900	1.672696434953041
chr3	20001000	20002000	1.7495645335604202
chr3	20001100	20002100	1.7566720221281682
chr3	20001200	20002200	2.060426150543341
chr3	20001300	20002300	3.0267509955269785
chr3	20001400	20002400	2.796159863824076
chr3	20001500	20002500	2.854596389353556
chr3	20001600	20002600	1.6921217670169837
chr3	20001700	20002700	1.132687665197147
chr3	20001800	20002800	0.8232746165133611
chr3	20001900	20002900	1.2425107742111832
chr3	20002000	20003000	1.1175190159830108
chr3	20002100	20003100	1.99692800604036
chr3	20002200	20003200	1.6194629988249818
chr3	20002300	20003300	1.1336473539525578
chr3	20002400	20003400	1.513822460555441
chr3	20002500	20003500	1.4535031347196006
chr3	20002600	20003600	2.175581382700241
chr3	20002700	20003700	2.2508159113476087
chr3	20002800	20003800	2.4936916473015764
chr3	20002900	20003900	2.148261745714643
chr3	20003000	20004000	1.7902797268595476
chr3	20003100	20004100	0.8823023398618715
chr3	20003200	20004200	0.920632466723492
chr3	20003300	20004300	0.9720676710943598
chr3	20003400	20004400	1.0767360068709737
chr3	20003500	20004500	0.8073541110063744
chr3	20003600	20004600	0.3969089409205849
chr3	20003700	20004700	0.2990461942840601
chr3	20003800	20004800	0.0546650973622483
chr3	20003900	20004900	-0.2272160923661701
chr3	20004000	20005000	0.5129359582038387
chr3	20004100	20005100	0.4044175831055695
chr3	20004200	20005200	0.6298638814498971
chr3	20004300	20005300	0.9909238459138124
chr3	20004400	20005400	0.6358409781199671
chr3	20004500	20005500	0.6477467162127146
chr3	20004600	20005600	0.13652964319239824
chr3	20004700	20005700	0.5409646611399874
chr3	20004800	20005800	1.1071039480994156
chr3	20004900	20005900	1.0276736896908092
chr3	20005000	20006000	1.3405052079957522
chr3	20005100	20006100	1.2880789415991578
chr3	20005200	20006200	1.4385738954289249
chr3	20005300	20006300	1.130649941665082
chr3	20005400	20006400	1.7805928547266645
chr3	20005500	20006500	2.2930511602649823
chr3	20005600	20006600	3.0355008809133968
chr3	20005700	20006700	3.1869462437977245
chr3	20005800	20006800	3.0574502569847257
chr3	20005900	20006900	3.2884020430572853
chr3	20006000	20007000	3.240112654259994
chr3	20006100	20007100	3.774658456638369
chr3	20006200	20007200	3.7758357570872736
chr3	20006300	20007300	3.86084811518445
chr3	20006400	20007400	3.9945056225766247
chr3	20006500	20007500	3.0976052144920643
chr3	20006600	20007600	3.4102289693536605
chr3	20006700	20007700	3.1258759454964915
chr3	20007800	20008800	0.6581116991920101
chr3	20007900	20008900	0.3378926980381833
chr3	20008000	20009000	0.26064545410427215
chr3	20008100	20009100	1.1685649284475903
chr3	20008200	20009200	1.1568030993225675
chr3	20008300	20009300	0.6624217646593783
chr3	20008400	20009400	0.6361113701671627
chr3	20008500	20009500	1.0213270500162992
chr3	20008600	20009600	2.0057808428913666
chr3	20008700	20009700	2.2575847958426603
chr3	20008800	20009800	2.854629595037573
chr3	20008900	20009900	2.6147704597034402
chr3	20009000	20010000	2.4331192706813907
chr3	20009100	20010100	1.5200060318814832
chr3	20009200	20010200	1.9609880533149848
chr3	20009300	20010300	2.08377024523282
chr3	20009400	20010400	1.746132311293689
chr3	20009500	20010500	1.352908462216864
chr3	20009600	20010600	1.4283299008008192
chr3	20009700	20010700	1.6561038140317992
chr3	20009800	20010800	0.968575756533093
chr3	20009900	20010900	0.7901021235838628
chr3	20010000	20011000	0.47432493055485436
chr3	20010100	20011100	0.5973032035291255
chr3	20010200	20011200	-0.3091911517767965
chr3	20010300	20011300	-0.2410518905486997
chr3	20010400	20011400	-0.3230964439039793
chr3	20010500	20011500	-0.2131934414595237
chr3	20010600	20011600	-0.7911028526461104
chr3	20010700	20011700	-1.0762327052996794
chr3	20010800	20011800	-0.09919536027937206
chr3	20010900	20011900	-0.4429101256277237
chr3	20011000	20012000	0.2242851632013558
chr3	20011100	20012100	0.59478542750852
chr3	20011200	20012200	1.3920874038240243
chr3	20011300	20012300	1.949130761193775
chr3	20011400	20012400	1.854114246148817
chr3	20011500	20012500	2.0731650542827023
chr3	20011600	20012600	2.03056124012861
chr3	20011700	20012700	2.51338282791962
chr3	20011800	20012800	1.710526872971635
chr3	20011900	20012900	2.525225274052018
chr3	20013700	20014700	0.9180516847269699
chr3	20013800	20014800	0.2907838382455005
chr3	20013900	20014900	0.4896807788715216
chr3	20014000	20015000	0.7293128471932588
chr3	20014100	20015100	0.7571073383133113
chr3	20014200	20015200	1.2229744321933635
chr3	20014300	20015300	0.5680249053650768
chr3	20014400	20015400	0.5134919402051461
chr3	20014500	20015500	1.0658905585328566
chr3	20014600	20015600	0.6752600719258853
chr3	20014700	20015700	1.224163498619687
chr3	20014800	20015800	1.6099483530129723
chr3	20014900	20015900	1.940351018967148
chr3	20015000	20016000	2.376483726241453
chr3	20015100	20016100	2.107283752934521
chr3	20015200	20016200	1.9347833933197325
chr3	20016300	20017300	0.7477803687330437
chr3	20016400	20017400	0.20869922419487946
chr3	20016500	20017500	0.3929198989833851
chr3	20016600	20017600	0.0290906714438718
chr3	20016700	20017700	0.2643837270978036
chr3	20016800	20017800	0.18210690171592708
chr3	20016900	20017900	-0.10958669263770728
chr3	20017000	20018000	-0.19814845803506553
chr3	20017100	20018100	-0.4996295187224716
chr3	20017200	20018200	-0.5869594963257989
chr3	20017300	20018300	-0.831595240392128
chr3	20017400	20018400	-0.2495941956865412
chr3	20017500	20018500	-0.5933731405068157
chr3	20017600	20018600	-0.4052611874986316
chr3	20019500	20020500	1.3749600614880504
chr3	20019600	20020600	1.167626039820596
chr3	20019700	20020700	0.9533330962318188
chr3	20019800	20020800	0.7453262097141496
chr3	20020900	20021900	1.4527949657083468
chr3	20021000	20022000	1.260110944694856
chr3	20021100	20022100	1.055774926183255
chr3	20021200	20022200	0.9174948405109776
chr3	20021300	20022300	1.9628125669538783
chr3	20021400	20022400	1.7156167963506106
chr3	20021500	20022500	1.9994302437419704
chr3	20021600	20022600	1.7153925264579948
chr3	20021700	20022700	1.2202102675257558
chr3	20021800	20022800	0.6797134272595133
chr3	20021900	20022900	0.28037904864853164
chr3	20022000	20023000	1.0907330944575835
chr3	20022100	20023100	1.4919513722176778
chr3	20022200	20023200	1.5287103031787916
chr3	20022300	20023300	0.961415418168514
chr3	20022400	20023400	0.7961082112498895
chr3	20022500	20023500	0.5091140961321364
chr3	20022600	20023600	0.6608840861125777
chr3	20022700	20023700	0.5359977644032458
chr3	20022800	20023800	1.1767150895605278
chr3	20022900	20023900	1.8030591762972878
chr3	20023000	20024000	1.0403680866197584
chr3	20023100	20024100	0.7696045568302277
chr3	20023200	20024200	0.7748923879508396
chr3	20023300	20024300	0.7537065635398527
chr3	20023400	20024400	1.0307404096201775
chr3	20023500	20024500	1.4788525569204451
chr3	20023600	20024600	1.7651012158951245
chr3	20023700	20024700	2.5047031054220685
chr3	20024900	20025900	-0.021685108642760298
chr3	20025000	20026000	0.006368014843424615
chr3	20025100	20026100	-0.4449744629632405
chr3	20025200	20026200	-0.337858104441682
chr3	20025300	20026300	-0.5273855702130794
chr3	20025400	20026400	-0.3961907548582047
chr3	20026500	20027500	2.018586544667864
chr3	20026600	20027600	2.226557237457073
chr3	20026700	20027700	2.465961793597017
chr3	20026800	20027800	2.8447545779560865
chr3	20026900	20027900	2.3637733309452784
chr3	20028000	20029000	-2.9859693315854026
chr3	20028100	20029100	-2.554234196543298
chr3	20028200	20029200	-1.6892726458888494
chr3	20028300	20029300	-1.6346885854252848
chr3	20028400	20029400	-1.6439881771195748
chr3	20028500	20029500	-2.3012295066056274
chr3	20028600	20029600	-2.461033674026325
chr3	20028700	20029700	-0.9029366918912808
chr3	20028800	20029800	-0.8673312967154078
chr3	20028900	20029900	-0.9831041853634844
chr3	20029000	20030000	-0.6256610384244908
chr3	20029100	20030100	-1.0529098344356262
chr3	20029200	20030200	-1.4968823169862842
chr3	20034100	20035100	-0.5858534208878428
chr3	20034200	20035200	-0.4167647978186361
chr3	20034300	20035300	-0.27441970120348275
chr3	20034400	20035400	-0.5820659923095971
chr3	20034500	20035500	-0.4266412161712295
chr3	20034600	20035600	-0.035953703133699784
chr3	20034700	20035700	0.7274434262667714
chr3	20034800	20035800	0.4592682314810751
chr3	20034900	20035900	0.011631055351990605
chr3	20035000	20036000	0.34766250243218777
chr3	20035100	20036100	0.03759148066934144
chr3	20035200	20036200	-0.5510993474103059
chr3	20035300	20036300	-0.3848291117692805
chr3	20035400	20036400	-0.4788001590123431
chr3	20035500	20036500	-0.8173211563922063
chr3	20035600	20036600	0.4137588904838266
chr3	20035700	20036700	-0.07791303329204859
chr3	20036400	20037400	0.6355699179557495
chr3	20036500	20037500	1.2754892556358124
chr3	20036600	20037600	0.9876046884215156
chr3	20036700	20037700	1.3362918243241015
chr3	20036800	20037800	1.3803626617873457
chr3	20036900	20037900	2.2089220323231133
chr3	20037000	20038000	2.5030280512168175
chr3	20037100	20038100	3.1530128633514494
chr3	20037200	20038200	3.8911366354297185
chr3	20037300	20038300	3.798979369574565
chr3	20037400	20038400	3.027458339493081
chr3	20037500	20038500	2.647637198169193
chr3	20037600	20038600	1.4875654614212204
chr3	20037700	20038700	1.3079250017951192
chr3	20037800	20038800	1.682414687768633
chr3	20037900	20038900	1.0102780107295748
chr3	20038000	20039000	0.4208737052297257
chr3	20038100	20039100	0.026863926490747692
chr3	20038200	20039200	0.22200613319127974
chr3	20038300	20039300	-0.2498706406524561
chr3	20038400	20039400	0.31326847974960464
chr3	20038500	20039500	-0.0009403716796403283
chr3	20038600	20039600	0.2316886740473359
chr3	20038700	20039700	-0.07706639064485904
chr3	20038800	20039800	-0.6584484555389362
chr3	20038900	20039900	-0.7944122152923613
chr3	20039000	20040000	-0.09728360301737357
chr3	20039100	20040100	0.0300768123058258
chr3	20039200	20040200	-0.4533471034250699
chr3	20039300	20040300	-0.022397542012558468
chr3	20039400	20040400	0.6908000277226959
chr3	20039500	20040500	1.1107893850295705
chr3	20040000	20041000	2.2268084258809613
chr3	20040100	20041100	2.266557965194735
chr3	20040200	20041200	2.1117584574712
chr3	20040300	20041300	2.2417809171133642
chr3	20040400	20041400	2.225223876133464
chr3	20040500	20041500	2.313577973193727
chr3	20040600	20041600	1.511533253444374
chr3	20040700	20041700	1.8765050356979207
chr3	20040800	20041800	0.9374411038351214
chr3	20040900	20041900	1.288258754601321
chr3	20041000	20042000	1.543347242442699
chr3	20041100	20042100	1.6933259730263617
chr3	20041200	20042200	2.2518067529659325
chr3	20041300	20042300	1.9442214898105727
chr3	20041400	20042400	1.5731857223711565
chr3	20041500	20042500	0.9426898606966077
chr3	20041600	20042600	1.4805531091175033
chr3	20041700	20042700	0.9024808339011876
chr3	20041800	20042800	0.4595305978201823
chr3	20041900	20042900	0.5152839017074057
chr3	20042000	20043000	0.7315592020847278
chr3	20042100	20043100	0.8151600749562787
chr3	20042200	20043200	0.7197187498670301
chr3	20042300	20043300	1.2923098954269807
chr3	20042400	20043400	0.8076322003541497
chr3	20042500	20043500	1.3166688146111485
chr3	20042600	20043600	1.871948964572126
chr3	20042700	20043700	2.572573673977816
chr3	20042800	20043800	3.0465396344918374
chr3	20042900	20043900	3.2977335224292816
chr3	20043000	20044000	3.6055181322978274
chr3	20043100	20044100	3.613943473802237
chr3	20043200	20044200	3.5291528268037617
chr3	20043300	20044300	3.3926994253732263
chr3	20043400	20044400	4.134404805474096
chr3	20043500	20044500	3.724046861181534
chr3	20043600	20044600	3.0617740171350416
chr3	20043700	20044700	2.334728025912055
chr3	20043800	20044800	1.8363826368691647
chr3	20043900	20044900	1.7505460328099245
chr3	20044000	20045000	0.7111017229260236
chr3	20044100	20045100	0.7355893046646262
chr3	20044200	20045200	0.4386291536744121
chr3	20044300	20045300	-0.19776912757749893
chr3	20044400	20045400	-0.6824687508862648
chr3	20044500	20045500	-0.608880239211465
chr3	20044600	20045600	-1.097179841802013
chr3	20044700	20045700	-0.7524977995988247
chr3	20044800	20045800	-0.4035633309198092
chr3	20044900	20045900	0.010233634331359438
chr3	20045000	20046000	0.637546470104161
chr3	20045100	20046100	0.7995177580882408
chr3	20045200	20046200	0.8628010047964237
chr3	20045300	20046300	1.429812929874149
chr3	20045400	20046400	1.2195811684711353
chr3	20045500	20046500	1.4329026592524157
chr3	20045600	20046600	1.7547080287057475
chr3	20045700	20046700	1.7313118315318443
chr3	20045800	20046800	1.566635675589279
chr3	20045900	20046900	0.8190830368043299
chr3	20046000	20047000	0.7821180979208082
chr3	20046100	20047100	0.04058263516840077
chr3	20046200	20047200	0.1537429261026365
chr3	20046300	20047300	0.10667565175529256
chr3	20046400	20047400	0.1761374836353435
chr3	20046500	20047500	-0.06940957151546512
chr3	20046600	20047600	-0.07247948158025902
chr3	20047700	20048700	-0.6820377685006259
chr3	20047800	20048800	-0.8712533306344405
chr3	20047900	20048900	-1.7018839325537192
chr3	20048000	20049000	-1.2477048912667037
chr3	20048100	20049100	-0.4386651917570196
chr3	20048200	20049200	-0.04180805223518055
chr3	20048300	20049300	-0.14179516866200412
chr3	20048400	20049400	-0.22081097758787094
chr3	20048500	20049500	-0.7168473429066142
chr3	20048600	20049600	-0.3587466914949691
chr3	20048700	20049700	-0.8708381584707658
chr3	20048800	20049800	-0.7172317644028695
chr3	20048900	20049900	-0.2108435295095928
chr3	20049000	20050000	-0.5825476356060527
chr3	20049100	20050100	-1.0651198680683844
chr3	20049200	20050200	-1.2438877324984765
chr3	20049300	20050300	-1.207034463371397
chr3	20049400	20050400	-1.750446824656434
chr3	20049500	20050500	-1.435873378084249
chr3	20049600	20050600	-1.3693049296378652
chr3	20049700	20050700	-0.4808035556679692
chr3	20049800	20050800	-0.0038966389315038146
chr3	20051200	20052200	0.4868043185042232
chr3	20051300	20052300	-0.05437767709648757
chr3	20051400	20052400	-0.6341801193875101
chr3	20051500	20052500	-0.5529447666859336
chr3	20051600	20052600	-0.052902046826102236
chr3	20051700	20052700	0.2939099499396101
chr3	20051800	20052800	0.14584642698660982
chr3	20051900	20052900	0.413999467613446
chr3	20052000	20053000	0.7527372518764956
chr3	20052100	20053100	0.7592622904482184
chr3	20052200	20053200	0.56401377398277
chr3	20052300	20053300	0.9394244426877728
chr3	20052400	20053400	1.4586119293322033
chr3	20053700	20054700	-1.6458373154291848
chr3	20053800	20054800	-1.5465418537990918
chr3	20053900	20054900	-2.2110125589373864
chr3	20054000	20055000	-2.440107016884025
chr3	20054100	20055100	-2.340345969244512
chr3	20054200	20055200	-2.008503649060724
chr3	20054300	20055300	-1.9430848238562897
chr3	20054400	20055400	-1.27909043917681
chr3	20054500	20055500	-0.3473731389525238
chr3	20054600	20055600	0.8868460289190441
chr3	20054700	20055700	1.4280218792350552
chr3	20054800	20055800	2.1954592089824603
chr3	20054900	20055900	2.5672621331713783
chr3	20055000	20056000	2.988949608972596
chr3	20055100	20056100	2.9646683203122985
chr3	20055200	20056200	2.5860770729503484
chr3	20055300	20056300	2.444853974001336
chr3	20055400	20056400	2.0396781874433056
chr3	20055500	20056500	1.382689252362495
chr3	20055600	20056600	0.11526602395198693
chr3	20055700	20056700	-0.031073809598182667
chr3	20055800	20056800	-0.6435469101251903
chr3	20055900	20056900	-0.18381031484594948
chr3	20056000	20057000	-0.4358522087059877
chr3	20056100	20057100	0.1406717707564524
chr3	20056200	20057200	0.3609966862069558
chr3	20056300	20057300	0.2622974744670271
chr3	20056400	20057400	0.2379346221539805
chr3	20056500	20057500	0.4187528157595059
chr3	20056600	20057600	0.5296113832116084
chr3	20056700	20057700	0.6638475471464473
chr3	20056800	20057800	0.6904134260464433
chr3	20056900	20057900	0.4334823856907466
chr3	20057000	20058000	0.5849305918999782
chr3	20057100	20058100	0.27106287624875297
chr3	20057200	20058200	0.2940964157892774
chr3	20057300	20058300	0.544533340902392
chr3	20057400	20058400	0.4881582413399647
chr3	20060000	20061000	1.028239234205458
chr3	20060100	20061100	1.0213306202204016
chr3	20060200	20061200	1.2040829614697983
chr3	20060300	20061300	1.4700687110186086
chr3	20060400	20061400	1.0669345036396671
chr3	20060500	20061500	1.0285658274887457
chr3	20060600	20061600	1.2432187551789484
chr3	20060700	20061700	1.2651139933674824
chr3	20060800	20061800	1.436048204772581
chr3	20060900	20061900	1.7903944144200188
chr3	20061000	20062000	2.056060019197749
chr3	20062400	20063400	1.7069738343327376
chr3	20062500	20063500	1.7318651644049183
chr3	20063600	20064600	-0.9701508818717176
chr3	20063700	20064700	-1.48161234385075
chr3	20063800	20064800	-1.315662642291562
chr3	20063900	20064900	-1.1563049242627133
chr3	20064000	20065000	-1.4647251020531535
chr3	20064100	20065100	-1.2795933374064408
chr3	20064200	20065200	-1.0603117755343534
chr3	20064300	20065300	-0.6511839759883317
chr3	20064400	20065400	-0.6394842080280968
chr3	20064500	20065500	-0.9954396048619016
chr3	20064600	20065600	-0.7031473692450236
chr3	20064700	20065700	-0.15465468089767226
chr3	20064800	20065800	-0.7028549459715747
chr3	20064900	20065900	-1.1258647668964687
chr3	20065000	20066000	-0.4416371530880136
chr3	20065100	20066100	-0.29540969004422946
chr3	20065200	20066200	0.2258607594294729
chr3	20065300	20066300	0.05538914491167099
chr3	20065400	20066400	0.7842606005162953
chr3	20065500	20066500	0.8753233779628786
chr3	20065600	20066600	0.8833158946022999
chr3	20065700	20066700	1.2838864400588377
chr3	20065800	20066800	1.2591008548641822
chr3	20065900	20066900	1.5124681249961405
chr3	20066000	20067000	1.036015426670471
chr3	20066100	20067100	0.6346013358339638
chr3	20066200	20067200	0.02181750869203214
chr3	20066300	20067300	0.02004766566661945
chr3	20066400	20067400	0.08575691333550665
chr3	20066500	20067500	-0.2375678539875236
chr3	20066600	20067600	-0.7829899730014271
chr3	20066700	20067700	-1.2379654518994994
chr3	20068100	20069100	0.6203115500317745
chr3	20068200	20069200	0.5962605422100139
chr3	20068300	20069300	0.4826499399847148
chr3	20068400	20069400	0.5825032211961428
chr3	20068500	20069500	0.34938690682195755
chr3	20068600	20069600	0.5509700445773413
chr3	20068700	20069700	0.6010675409056029
chr3	20068800	20069800	0.8790648522098043
chr3	20068900	20069900	0.4403767662447431
chr3	20069000	20070000	0.06311864665593417
chr3	20069100	20070100	0.29197344592206953
chr3	20069200	20070200	-0.18388764364691612
chr3	20069300	20070300	-0.2941730086533681
chr3	20071000	20072000	-0.10567496499296423
chr3	20071100	20072100	0.10448308472525407
chr3	20071200	20072200	-0.07456370719571387
chr3	20071300	20072300	0.7260153486910456
chr3	20071400	20072400	0.6791842918225429
chr3	20071500	20072500	1.424954469533265
chr3	20071600	20072600	1.5162926744446268
chr3	20071700	20072700	1.7175750642554029
chr3	20071800	20072800	2.235875208734121
chr3	20071900	20072900	1.930290325155856
chr3	20072000	20073000	1.5910583839814045
chr3	20072100	20073100	2.029719262680413
chr3	20072200	20073200	2.7037810571541607
chr3	20072300	20073300	1.1022035098058784
chr3	20072400	20073400	1.4524325624172418
chr3	20072500	20073500	0.6363558840343361
chr3	20072600	20073600	0.5864811726693901
chr3	20072700	20073700	0.4948643431000979
chr3	20072800	20073800	0.4217981954458241
chr3	20072900	20073900	0.21268690393057849
chr3	20073600	20074600	-0.9333915419642264
chr3	20073700	20074700	-0.4354266063081369
chr3	20073800	20074800	0.5848738425536935
chr3	20073900	20074900	0.13165705734894545
chr3	20074000	20075000	0.25742410316313885
chr3	20074100	20075100	0.6911470903428756
chr3	20074200	20075200	1.2436775306919725
chr3	20074300	20075300	2.1442840289045435
chr3	20074400	20075400	1.865476960814873
chr3	20074500	20075500	1.8541343306359528
chr3	20074600	20075600	2.807194214702412
chr3	20074700	20075700	2.353558744791928
chr3	20074800	20075800	1.6087202498077142
chr3	20074900	20075900	2.1419606377123226
chr3	20075100	20076100	1.5040851805850295
chr3	20075200	20076200	0.9806276385384146
chr3	20075300	20076300	0.6912008708376811
chr3	20075400	20076400	0.43852399837574974
chr3	20075500	20076500	0.7831462409843519
chr3	20075600	20076600	-0.12980664286878998
chr3	20075700	20076700	-0.2808141804822318
chr3	20075800	20076800	-0.844528078319131
chr3	20075900	20076900	-0.6608676717019315
chr3	20076000	20077000	-1.0129019487685376
chr3	20076100	20077100	-0.9672582563892901
chr3	20076200	20077200	-0.9973307838631236
chr3	20076300	20077300	-1.0196871552431608
chr3	20076400	20077400	-0.7382870140343012
chr3	20076500	20077500	-0.2325731566207611
chr3	20076600	20077600	-0.2561594053595421
chr3	20076700	20077700	-0.12411258475723795
chr3	20076800	20077800	0.4028626447764806
chr3	20076900	20077900	0.29829324250569383
chr3	20077000	20078000	1.1055113963927508
chr3	20077100	20078100	0.562203009426077
chr3	20077200	20078200	0.2016295938147359
chr3	20077300	20078300	-0.27608859254176954
chr3	20077400	20078400	-0.4372645592971328
chr3	20077500	20078500	-0.8366158230450659
chr3	20077600	20078600	-0.5556259636820592
chr3	20077700	20078700	-0.12161813371243248
chr3	20077800	20078800	-0.1307016271694812
chr3	20077900	20078900	-0.5070100521419328
chr3	20078000	20079000	-1.080060362890314
chr3	20079300	20080300	0.32446087920733635
chr3	20079400	20080400	0.11379500843379575
chr3	20079500	20080500	-0.21531027362503616
chr3	20079600	20080600	-0.03169294607526061
chr3	20079700	20080700	-0.05787769330934948
chr3	20079800	20080800	0.5234090766476274
chr3	20079900	20080900	0.29512215857936897
chr3	20080000	20081000	-0.19738517318884874
chr3	20080100	20081100	-1.2188978675792614
chr3	20080200	20081200	-1.8875333239838867
chr3	20080300	20081300	-1.4447624509765873
chr3	20080400	20081400	-0.8078887948842576
chr3	20080500	20081500	-0.622539236004074
chr3	20080600	20081600	-0.514223790961683
chr3	20080700	20081700	-0.4907703132550125
chr3	20080800	20081800	-0.8804366602822302
chr3	20080900	20081900	-0.8728297290155231
chr3	20082000	20083000	-0.3321537066421814
chr3	20082100	20083100	-0.6775264481399245
chr3	20082200	20083200	0.26951402141387004
chr3	20082300	20083300	0.22200427870587952
chr3	20082400	20083400	-0.19936353483777247
chr3	20082500	20083500	-0.4526866256583883
chr3	20082600	20083600	-0.5342167674484246
chr3	20082700	20083700	-0.6522364047556871
chr3	20082800	20083800	-0.06726452386617761
chr3	20082900	20083900	0.17492450067420626
chr3	20083000	20084000	0.38086488252811657
chr3	20083100	20084100	1.003294783479232
chr3	20083200	20084200	0.6053055663097049
chr3	20083300	20084300	0.6494703257655616
chr3	20083400	20084400	0.7166893550726406
chr3	20083500	20084500	0.6884831100731245
chr3	20083600	20084600	0.577878187869773
chr3	20083700	20084700	1.2075741971285503
chr3	20083800	20084800	1.1348831420055767
chr3	20083900	20084900	1.3124064652188132
chr3	20084000	20085000	1.7560329848120821
chr3	20084100	20085100	1.6233626514874493
chr3	20084200	20085200	1.4619048383683346
chr3	20084300	20085300	1.4266392579008909
chr3	20084400	20085400	1.4204737077826175
chr3	20084500	20085500	1.9978853024004584
chr3	20084600	20085600	1.6790914954303011
chr3	20084700	20085700	0.6428084777452002
chr3	20084800	20085800	0.6850194136287959
chr3	20084900	20085900	1.0162285174302386
chr3	20085000	20086000	0.5233689363371772
chr3	20085100	20086100	0.6243331681870997
chr3	20085200	20086200	0.6274452118128326
chr3	20085300	20086300	0.6689759469915676
chr3	20085400	20086400	0.5920999831638584
chr3	20085500	20086500	0.17926763608207685
chr3	20085600	20086600	0.25437029530057004
chr3	20085700	20086700	0.38445949511139
chr3	20085800	20086800	-0.27467874939158377
chr3	20086900	20087900	2.344835010060704
chr3	20087000	20088000	2.4419334508563306
chr3	20087100	20088100	2.656125687387737
chr3	20087200	20088200	2.5273681092292537
chr3	20087300	20088300	2.448570584653288
chr3	20087400	20088400	2.689682966178978
chr3	20087500	20088500	2.337175201419585
chr3	20087600	20088600	2.3530458044251623
chr3	20087700	20088700	2.6278255915812347
chr3	20087800	20088800	2.8932957553579395
chr3	20087900	20088900	1.9923609626360448
chr3	20088000	20089000	1.950488009416913
chr3	20088100	20089100	1.415154772606376
chr3	20088200	20089200	1.0118645510235782
chr3	20088300	20089300	1.0807888789487805
chr3	20088400	20089400	0.8454760601873105
chr3	20089500	20090500	-0.02649698441994137
chr3	20089600	20090600	0.02078818244475017
chr3	20089700	20090700	-0.16587078269566113
chr3	20089800	20090800	-0.5937244111023954
chr3	20089900	20090900	-1.0798664917126233
chr3	20090000	20091000	-0.5797744683853521
chr3	20090100	20091100	0.04738000815917853
chr3	20090200	20091200	0.35042329931270644
chr3	20090300	20091300	0.5280602894641122
chr3	20090400	20091400	0.2685893625944012
chr3	20090500	20091500	0.03797742378030048
chr3	20090600	20091600	-0.3616877478378532
chr3	20090700	20091700	-0.5497083398181781
chr3	20090800	20091800	-0.4362187979666117
chr3	20090900	20091900	-0.07464019194857066
chr3	20091000	20092000	-0.7446399477624632
chr3	20091100	20092100	-1.4067840043949815
chr3	20091200	20092200	-1.1244710164740035
chr3	20091300	20092300	-1.3149152273729972
chr3	20091400	20092400	-1.7156033732061309
chr3	20091500	20092500	-1.4210514565384489
chr3	20091600	20092600	-0.8233009000286383
chr3	20091700	20092700	-0.7686574741005587
chr3	20091800	20092800	-1.0987608002548994
chr3	20091900	20092900	-0.957198048641414
chr3	20092000	20093000	-0.21921057571823874
chr3	20092100	20093100	0.5657976223850687
chr3	20092200	20093200	0.12055962140332367
chr3	20092300	20093300	0.15556572470487492
chr3	20092400	20093400	0.3551228726937881
chr3	20092500	20093500	0.4779280529446305
chr3	20092600	20093600	0.2849998133833957
chr3	20092700	20093700	0.7404568981424794
chr3	20092800	20093800	1.4192409929721532
chr3	20092900	20093900	1.9136196331372464
chr3	20093000	20094000	1.5364067676188906
chr3	20093100	20094100	1.5620975160363029
chr3	20093200	20094200	1.5184203550031319
chr3	20093300	20094300	1.3907962647310972
chr3	20093400	20094400	0.8995025527899257
chr3	20093500	20094500	0.9426678214078692
chr3	20093600	20094600	0.5543053838644479
chr3	20093700	20094700	0.3143613455739557
chr3	20093800	20094800	0.4085909811435224
chr3	20093900	20094900	0.4529872035373042
chr3	20094000	20095000	0.2200024898456266
chr3	20094100	20095100	0.22590111465088736
chr3	20094200	20095200	0.31537666295626576
chr3	20094300	20095300	0.6724295024765959
chr3	20094400	20095400	1.8318322655575872
chr3	20094500	20095500	2.387911641132824
chr3	20094600	20095600	3.3214561799953186
chr3	20094700	20095700	3.176735195835864
chr3	20094800	20095800	3.154245122928819
chr3	20094900	20095900	2.8480520523412256
chr3	20095000	20096000	2.999199972921386
chr3	20095100	20096100	2.7975044661932493
chr3	20095200	20096200	2.6008917072440894
chr3	20095300	20096300	2.445372489563381
chr3	20095400	20096400	1.4406094466404886
chr3	20095500	20096500	1.075120858907665
chr3	20095600	20096600	0.9511490039770708
chr3	20095700	20096700	1.32612726240543
chr3	20095800	20096800	0.921664850926093
chr3	20095900	20096900	0.8485797584233384
chr3	20096000	20097000	0.947817165508147
chr3	20096100	20097100	1.3181566073072548
chr3	20096200	20097200	1.5341892056501742
chr3	20096300	20097300	1.2502309474106026
chr3	20096400	20097400	1.3537215105043616
chr3	20096500	20097500	1.5118611747116757
chr3	20096600	20097600	0.5177392738983643
chr3	20096700	20097700	0.6045988721433657
chr3	20096800	20097800	0.019975910822695443
chr3	20096900	20097900	-0.3107645208194147
chr3	20097000	20098000	0.24986482627427697
chr3	20097100	20098100	0.2894123356957597
chr3	20097200	20098200	0.16914042732586862
chr3	20097300	20098300	0.5780652876750076
chr3	20097400	20098400	1.1478117901119034
chr3	20097500	20098500	0.7693940897903623
chr3	20097600	20098600	1.7132531267405915
chr3	20097700	20098700	1.1112572722478924
chr3	20097800	20098800	2.2799355001666965
chr3	20097900	20098900	2.8874536435471505
chr3	20098000	20099000	2.64717906768506
chr3	20098100	20099100	2.646402542342972
chr3	20098200	20099200	2.63221796651542
chr3	20098300	20099300	1.8698138617248001
chr3	20098400	20099400	1.5780948737705076
chr3	20098500	20099500	1.9055530728191181
chr3	20098600	20099600	1.959432563785001
chr3	20098700	20099700	2.474308240815279
chr3	20098800	20099800	2.986354547647433
chr3	20098900	20099900	2.8266713231046587
chr3	20099000	20100000	2.698312388111963
chr3	20099100	20100100	2.652997262201081
chr3	20099200	20100200	2.0827660127767067
chr3	20099300	20100300	2.225078229552642
chr3	20099400	20100400	1.852425422324096
chr3	20099500	20100500	1.806213586419284
chr3	20099600	20100600	0.936488881545055
chr3	20099700	20100700	0.2692279333460811
chr3	20099800	20100800	-0.5119881426999041
chr3	20099900	20100900	-0.6999838956871984
chr3	20100000	20101000	-1.2593518003880724
chr3	20100100	20101100	-1.2461363082839363
chr3	20100200	20101200	-0.6911230672612463
chr3	20100300	20101300	-0.1708398504277464
chr3	20100400	20101400	0.5577448942840729
chr3	20100500	20101500	0.6876207730861991
chr3	20100600	20101600	0.6779284947867201
chr3	20100700	20101700	0.512393349400106
chr3	20100800	20101800	0.833331689012978
chr3	20100900	20101900	1.1131855109822917
chr3	20101000	20102000	1.2420491740715287
chr3	20101100	20102100	0.8378070051095815
chr3	20101200	20102200	1.055176930164191
chr3	20101300	20102300	1.0719976193725629
chr3	20101400	20102400	0.9525166164347412
chr3	20101500	20102500	0.7481287828526318
chr3	20101600	20102600	1.2412548881702172
chr3	20101700	20102700	1.4613212986262891
chr3	20101800	20102800	1.1894444907679012
chr3	20101900	20102900	0.9426184670593714
chr3	20102000	20103000	0.8332154905432593
chr3	20102100	20103100	0.5497567520135608
chr3	20102200	20103200	0.1748019716225109
chr3	20102300	20103300	-0.11932636590839785
chr3	20102400	20103400	0.13074593440833213
chr3	20102500	20103500	0.4764571503763796
chr3	20102600	20103600	0.4423986294983308
chr3	20102700	20103700	0.6575006907092988
chr3	20102800	20103800	0.2672010703045154
chr3	20102900	20103900	0.39573695610309095
chr3	20103000	20104000	0.5349025253818903
chr3	20103100	20104100	0.6274672481411075
chr3	20103200	20104200	0.4529480728969381
chr3	20103300	20104300	1.0423034129509068
chr3	20103400	20104400	0.4675801254701575
chr3	20103500	20104500	0.6395942773615594
chr3	20103600	20104600	0.2636370646291964
chr3	20103700	20104700	0.8340210514921875
chr3	20103800	20104800	1.0943691550437475
chr3	20103900	20104900	0.4778573172482152
chr3	20104000	20105000	0.6102956777398859
chr3	20104100	20105100	0.9929347897609856
chr3	20104300	20105300	0.7760051220916758
chr3	20104500	20105500	0.5446485604158433
chr3	20104600	20105600	1.1168426265478844
chr3	20107900	20108900	0.5125825109070813
chr3	20108000	20109000	-0.12253162847168274
chr3	20108100	20109100	-0.2541628818166899
chr3	20108200	20109200	0.4113911453854939
chr3	20108300	20109300	0.4883627785520345
chr3	20108400	20109400	0.7127313880467562
chr3	20108500	20109500	0.39279943051152816
chr3	20108600	20109600	0.4465967882592961
chr3	20108700	20109700	-0.2108673832576844
chr3	20108800	20109800	-0.8423279887608796
chr3	20108900	20109900	-0.18267670317142
chr3	20109000	20110000	0.5445440128805685
chr3	20109100	20110100	1.007343526290165
chr3	20109200	20110200	0.4625089648851668
chr3	20109300	20110300	0.42165722512048376
chr3	20109400	20110400	0.11284378151665606
chr3	20109500	20110500	0.5643325868983984
chr3	20109600	20110600	0.8019255737871582
chr3	20110700	20111700	0.011246504304707446
chr3	20110800	20111800	0.727716149637354
chr3	20110900	20111900	1.2428981955685958
chr3	20111000	20112000	1.8744010330599052
chr3	20111100	20112100	1.8450766639037184
chr3	20111200	20112200	2.280764332092767
chr3	20111300	20112300	2.849848909285182
chr3	20111400	20112400	3.029774850851417
chr3	20111500	20112500	3.5907877193238447
chr3	20111600	20112600	3.9984661268551154
chr3	20111700	20112700	3.4559608777754405
chr3	20111800	20112800	2.6729971762000484
chr3	20111900	20112900	2.1393227705835502
chr3	20112000	20113000	2.138347374739226
chr3	20112100	20113100	1.8899883344374584
chr3	20112200	20113200	1.4516378741622618
chr3	20112300	20113300	1.345940368588591
chr3	20112400	20113400	0.7996017416639407
chr3	20112500	20113500	0.35124850678859043
chr3	20112600	20113600	0.8630172909108521
chr3	20112700	20113700	0.7980323956532186
chr3	20112800	20113800	1.0363634289614487
chr3	20112900	20113900	0.9403542456165748
chr3	20113000	20114000	0.5972374399248448
chr3	20113100	20114100	1.0228704252443972
chr3	20113200	20114200	0.6903382410312188
chr3	20113300	20114300	0.6032001159835482
chr3	20113400	20114400	1.3058964864698221
chr3	20113500	20114500	1.4369991083767102
chr3	20113600	20114600	1.3517401774728222
chr3	20113700	20114700	1.3503806638319131
chr3	20113800	20114800	1.2260502305326957
chr3	20113900	20114900	1.524528469483028
chr3	20114000	20115000	1.8873535367655536
chr3	20114100	20115100	1.784147219128809
chr3	20114200	20115200	2.172310922229437
chr3	20114300	20115300	2.6502173728353933
chr3	20114400	20115400	2.7703900726506228
chr3	20114500	20115500	3.0554202836262334
chr3	20114600	20115600	2.62206530987256
chr3	20114700	20115700	1.901733524373669
chr3	20114800	20115800	2.070755905995388
chr3	20114900	20115900	2.0671673758040803
chr3	20115000	20116000	1.5704412538090493
chr3	20115100	20116100	1.2438625459557386
chr3	20115200	20116200	1.3697442098459365
chr3	20115300	20116300	0.8782201276786854
chr3	20115400	20116400	0.35915442301096306
chr3	20115500	20116500	-0.11766626724733913
chr3	20115600	20116600	-0.4555383718472703
chr3	20115700	20116700	0.12226911954679966
chr3	20115800	20116800	-1.308124520410981
chr3	20115900	20116900	-0.7673545070563154
chr3	20116000	20117000	-0.6840328936976281
chr3	20116100	20117100	-0.689587373411271
chr3	20116200	20117200	-0.9742831069748428
chr3	20116300	20117300	-1.0487741374709525
chr3	20116400	20117400	-1.4037726634387742
chr3	20116500	20117500	-1.1585656137327467
chr3	20116600	20117600	-1.0664079837012173
chr3	20116700	20117700	-1.4776891792984308
chr3	20116800	20117800	-0.38339613571041387
chr3	20116900	20117900	-0.6841667994263823
chr3	20117000	20118000	-0.6690355733009017
chr3	20117100	20118100	-0.8675703304297824
chr3	20117200	20118200	-0.5071976707839478
chr3	20117300	20118300	0.11915898192253635
chr3	20117400	20118400	0.8639965639314334
chr3	20117500	20118500	0.7837373770150838
chr3	20117600	20118600	0.6529301013649527
chr3	20119300	20120300	1.5484636535839893
chr3	20119400	20120400	1.0316131176306813
chr3	20119500	20120500	0.6900111573968762
chr3	20119600	20120600	0.9507239895727762
chr3	20119700	20120700	0.5362619351368285
chr3	20119800	20120800	0.5500573379807089
chr3	20119900	20120900	1.065234089752044
chr3	20120000	20121000	0.5591260431976974
chr3	20120100	20121100	0.8231826562842882
chr3	20120200	20121200	0.5110800526977783
chr3	20120300	20121300	0.2784304099249356
chr3	20120400	20121400	0.34896252574754805
chr3	20120500	20121500	0.5502409033838072
chr3	20120600	20121600	0.1563536261131534
chr3	20120700	20121700	0.3703193557864648
chr3	20120800	20121800	1.2500390636647134
chr3	20120900	20121900	0.5188758689339893
chr3	20121000	20122000	0.770773684640399
chr3	20121100	20122100	0.21618957076382872
chr3	20121200	20122200	0.3007229880108625
chr3	20121300	20122300	0.7737934266122383
chr3	20121400	20122400	0.5914795988943248
chr3	20121500	20122500	0.5915804451275866
chr3	20121600	20122600	0.25011157633891423
chr3	20121700	20122700	0.4395209646146
chr3	20121800	20122800	0.3538332779523914
chr3	20121900	20122900	1.0760967475579308
chr3	20122000	20123000	1.4722764281916327
chr3	20122100	20123100	1.3662935034247543
chr3	20122200	20123200	1.6439207883666886
chr3	20122300	20123300	1.607855393563002
chr3	20122400	20123400	1.802797070359876
chr3	20122500	20123500	2.1597576679491595
chr3	20122600	20123600	2.5449146045662663
chr3	20122700	20123700	2.297088856255704
chr3	20122800	20123800	2.5847494445316053
chr3	20122900	20123900	1.8118135210344395
chr3	20123000	20124000	1.997922318450304
chr3	20123100	20124100	2.143985116815586
chr3	20123200	20124200	1.3225330089147362
chr3	20123300	20124300	1.647381425510009
chr3	20123400	20124400	1.618124886513991
chr3	20123500	20124500	1.7655291556248478
chr3	20123600	20124600	1.6941124840433832
chr3	20123700	20124700	1.8177751097124568
chr3	20123800	20124800	1.5397685169290345
chr3	20123900	20124900	1.996016083424297
chr3	20124000	20125000	1.7231905297376453
chr3	20124100	20125100	1.59461901255527
chr3	20124200	20125200	1.875117188498064
chr3	20124300	20125300	1.7617639121333757
chr3	20124400	20125400	1.6639991921244468
chr3	20124500	20125500	1.1958485316524092
chr3	20124600	20125600	0.7441086223432944
chr3	20124700	20125700	0.2891323271930412
chr3	20124800	20125800	-0.2670898770596841
chr3	20124900	20125900	-0.5415826086084841
chr3	20125000	20126000	-0.19760890701387854
chr3	20125100	20126100	0.8370605993432895
chr3	20125200	20126200	1.4348949362236392
chr3	20125300	20126300	1.5656351814031535
chr3	20125400	20126400	1.2812752697871026
chr3	20125500	20126500	1.203653358118191
chr3	20125600	20126600	1.8378987088506282
chr3	20125700	20126700	2.239125737669553
chr3	20125800	20126800	2.7925288817049143
chr3	20126900	20127900	1.1018675694018405
chr3	20127000	20128000	1.914338236950814
chr3	20127100	20128100	1.6335853383002368
chr3	20127200	20128200	2.003765239714836
chr3	20127300	20128300	1.9221890385919145
chr3	20127400	20128400	1.8930169264693195
chr3	20127500	20128500	1.6920462990882164
chr3	20127600	20128600	1.0916027031486182
chr3	20127700	20128700	0.28170981686926844
chr3	20127800	20128800	0.5834973001614683
chr3	20127900	20128900	0.3618233989942496
chr3	20128000	20129000	0.1326341227582977
chr3	20129400	20130400	1.4424766669002735
chr3	20129500	20130500	1.3885712465943203
chr3	20129600	20130600	1.3091670511664741
chr3	20129700	20130700	1.2423136505184775
chr3	20129800	20130800	0.9172537619647988
chr3	20129900	20130900	0.32062297703870524
chr3	20130000	20131000	0.2718127496566504
chr3	20131100	20132100	-0.07049798726507732
chr3	20131200	20132200	-0.43197451375794144
chr3	20131300	20132300	-0.7751104613396914
chr3	20131400	20132400	-0.7593905591892179
chr3	20131500	20132500	-0.7338287443716692
chr3	20131600	20132600	-1.3886282259696316
chr3	20131700	20132700	-1.7399834008631785
chr3	20131800	20132800	-1.660398578284185
chr3	20131900	20132900	-1.1553721901037346
chr3	20132000	20133000	-1.6632324929470128
chr3	20132100	20133100	-1.4845512225216346
chr3	20132200	20133200	-1.158900178604586
chr3	20132300	20133300	-0.4796122131633646
chr3	20132400	20133400	-0.5238967767055784
chr3	20132500	20133500	-0.7069516035080601
chr3	20132600	20133600	0.2330372856680911
chr3	20132700	20133700	1.3071320936452142
chr3	20132800	20133800	0.5348799115587498
chr3	20132900	20133900	0.4303036588976028
chr3	20133000	20134000	0.1993087968528425
chr3	20133100	20134100	-0.21984895598114568
chr3	20133200	20134200	-0.3138736152338758
chr3	20133300	20134300	0.08986281619243693
chr3	20133400	20134400	0.1494240953901102
chr3	20133500	20134500	0.8706057850815564
chr3	20133600	20134600	1.336811286201635
chr3	20133700	20134700	1.2237574772378272
chr3	20133800	20134800	1.9199537456915088
chr3	20133900	20134900	1.8626536396202351
chr3	20134000	20135000	2.2473242269241127
chr3	20134100	20135100	2.70164732587229
chr3	20134200	20135200	2.7090531816163264
chr3	20134300	20135300	2.524782824965128
chr3	20134400	20135400	2.4790233208550663
chr3	20134500	20135500	2.13021039979436
chr3	20134600	20135600	1.5798795332439055
chr3	20134700	20135700	1.421659342954673
chr3	20134800	20135800	1.2046841068504075
chr3	20134900	20135900	1.5181939698993625
chr3	20135000	20136000	1.163086834698022
chr3	20135100	20136100	0.6896150755725666
chr3	20135200	20136200	0.9202619327758323
chr3	20135300	20136300	0.973729979829396
chr3	20135400	20136400	1.0259400507408527
chr3	20135500	20136500	0.7921069112439972
chr3	20135600	20136600	0.4552165559118084
chr3	20135700	20136700	0.10711248912662008
chr3	20135800	20136800	0.4421427567597112
chr3	20135900	20136900	0.8467757670583522
chr3	20136000	20137000	1.6508955631740592
chr3	20136100	20137100	2.4913153114363285
chr3	20136200	20137200	2.504971332094532
chr3	20136300	20137300	2.4665671476307627
chr3	20136400	20137400	2.8782384886413688
chr3	20136500	20137500	3.2396869762612224
chr3	20136600	20137600	3.4986733097148166
chr3	20136700	20137700	3.6474234433670327
chr3	20136800	20137800	2.9410260960198773
chr3	20136900	20137900	2.9162201530953054
chr3	20137000	20138000	2.3601990197320593
chr3	20137100	20138100	1.9520517233575987
chr3	20137200	20138200	1.824958201848334
chr3	20137300	20138300	1.7775983693708346
chr3	20137400	20138400	1.0939617851660937
chr3	20137500	20138500	0.8160208458101208
chr3	20137600	20138600	0.9254605780342936
chr3	20137700	20138700	1.0896176548938576
chr3	20137800	20138800	1.6543970245865398
chr3	20137900	20138900	0.7465839223312665
chr3	20138000	20139000	0.15289126817109958
chr3	20138100	20139100	0.7175855006094813
chr3	20138200	20139200	0.7114270896369441
chr3	20138300	20139300	0.5852432793685229
chr3	20138400	20139400	0.7449950322114192
chr3	20138500	20139500	0.7854438396209656
chr3	20138600	20139600	0.8089786097457667
chr3	20138700	20139700	1.1126298665503656
chr3	20138800	20139800	1.2197865028389898
chr3	20138900	20139900	1.6537657632240808
chr3	20139000	20140000	2.5259398705935014
chr3	20139100	20140100	2.3031379294412724
chr3	20139200	20140200	2.4679804531529594
chr3	20139300	20140300	2.871436719089353
chr3	20139400	20140400	3.231854665636715
chr3	20139500	20140500	3.569004477559825
chr3	20139600	20140600	3.4296542051190047
chr3	20139700	20140700	2.7313741772185884
chr3	20139800	20140800	2.4142453398981187
chr3	20139900	20140900	2.0137689895734137
chr3	20140000	20141000	1.765437467171333
chr3	20140100	20141100	1.3075343996117192
chr3	20140200	20141200	1.0001795568104954
chr3	20140300	20141300	0.5061643393234765
chr3	20140400	20141400	-0.15732301952532438
chr3	20140500	20141500	-0.6460473286185239
chr3	20140600	20141600	-0.8227989784965252
chr3	20140700	20141700	-0.36105323948616747
chr3	20140800	20141800	-0.07953716737302356
chr3	20141800	20142800	0.1789857321960681
chr3	20141900	20142900	0.31467825526100984
chr3	20142000	20143000	-0.14850577907208204
chr3	20142100	20143100	-0.4847747579918751
chr3	20142200	20143200	-0.5233115044983219
chr3	20142300	20143300	-0.3433778194903769
chr3	20142400	20143400	-0.2932668530514901
chr3	20142500	20143500	-0.9987090653742128
chr3	20142600	20143600	-0.7105446883390367
chr3	20142700	20143700	-0.5002232390893768
chr3	20142800	20143800	-0.4333854743945933
chr3	20142900	20143900	-0.5272987764992253
chr3	20143000	20144000	-0.38443644136071514
chr3	20143100	20144100	-0.37470069762739977
chr3	20143200	20144200	-0.36282337868608255
chr3	20144400	20145400	1.4034137253319292
chr3	20144500	20145500	1.471706623284646
chr3	20145600	20146600	3.3115501694100336
chr3	20145700	20146700	3.328563741751456
chr3	20145800	20146800	3.053603134399892
chr3	20145900	20146900	2.5438407654247
chr3	20146000	20147000	3.0158959289257345
chr3	20146100	20147100	2.228434811402465
chr3	20146200	20147200	2.12019970474388
chr3	20146300	20147300	2.369164556784685
chr3	20146400	20147400	2.034486529787644
chr3	20146500	20147500	2.453277078143949
chr3	20146600	20147600	2.102771552586514
chr3	20146700	20147700	2.3328625716112166
chr3	20146800	20147800	2.2105796286986243
chr3	20146900	20147900	2.354625946746564
chr3	20147000	20148000	2.6844860150216805
chr3	20147100	20148100	2.334102210567771
chr3	20147200	20148200	2.4522895083485485
chr3	20147300	20148300	2.1149841710248447
chr3	20147400	20148400	2.3169756688315717
chr3	20147500	20148500	3.340320554979722
chr3	20147600	20148600	3.264755576111978
chr3	20147700	20148700	3.9098626296578485
chr3	20147800	20148800	3.9987901468744362
chr3	20147900	20148900	3.7508526010602905
chr3	20148000	20149000	3.3281171637447664
chr3	20148100	20149100	3.7404451423609073
chr3	20148200	20149200	3.295899755575093
chr3	20148300	20149300	3.5376623312960254
chr3	20148400	20149400	3.2271077281277765
chr3	20149600	20150600	1.2440381799133071
chr3	20149700	20150700	1.4934079624322476
chr3	20149800	20150800	1.2785654480590876
chr3	20149900	20150900	1.4619245053834498
chr3	20150000	20151000	1.050830862799575
chr3	20150100	20151100	1.261238521535393
chr3	20150200	20151200	1.0987362249741257
chr3	20150800	20151800	0.8358146454421386
chr3	20150900	20151900	1.3856136527702732
chr3	20151000	20152000	1.514816596968638
chr3	20151100	20152100	0.9460502691944004
chr3	20151200	20152200	1.4907513129950185
chr3	20151300	20152300	1.9299776219584448
chr3	20151400	20152400	1.6683396150226766
chr3	20151500	20152500	1.9492939744092064
chr3	20151600	20152600	1.98592692997201
chr3	20151700	20152700	0.9598470939415352
chr3	20151800	20152800	1.4771383045112765
chr3	20151900	20152900	1.4649775755189618
chr3	20152000	20153000	1.116442573511109
chr3	20152100	20153100	1.985047351153127
chr3	20152200	20153200	1.7577923663751285
chr3	20152300	20153300	1.4546278074290102
chr3	20152400	20153400	1.9806445838621567
chr3	20152500	20153500	1.3243358522648307
chr3	20152600	20153600	1.6197789165971963
chr3	20152700	20153700	2.456814084651691
chr3	20152800	20153800	2.1818269188473587
chr3	20152900	20153900	1.831864009671184
chr3	20153000	20154000	1.9955420813288465
chr3	20153100	20154100	1.5862030599240735
chr3	20153200	20154200	1.59270548085873
chr3	20153300	20154300	1.3789244830769496
chr3	20153400	20154400	1.4906373319102475
chr3	20153500	20154500	1.369220097200446
chr3	20153600	20154600	0.9135918038721896
chr3	20153700	20154700	0.9405385884066504
chr3	20153800	20154800	1.3063203687134977
chr3	20153900	20154900	1.7549544208348018
chr3	20154000	20155000	2.178282695046813
chr3	20154100	20155100	2.7907515931865703
chr3	20154200	20155200	2.695725837623024
chr3	20154300	20155300	2.881463600073544
chr3	20154400	20155400	2.4176881228612004
chr3	20154500	20155500	3.097048779486087
chr3	20154600	20155600	3.377171887167502
chr3	20154700	20155700	3.605679196324588
chr3	20154800	20155800	2.9323733301469224
chr3	20154900	20155900	2.525542808593395
chr3	20155000	20156000	1.6905275799247719
chr3	20155100	20156100	1.2120394071483322
chr3	20155200	20156200	1.3148991033816315
chr3	20155300	20156300	1.7418543547666372
chr3	20155400	20156400	1.5363403357889722
chr3	20155500	20156500	1.142505761544348
chr3	20155600	20156600	1.0440404272563917
chr3	20155700	20156700	0.38887437688593
chr3	20155800	20156800	1.0104735568149867
chr3	20155900	20156900	1.045258528716343
chr3	20156000	20157000	1.6247239581957924
chr3	20156100	20157100	1.5116425592606169
chr3	20156200	20157200	1.2611951563994126
chr3	20156300	20157300	0.9341876913861534
chr3	20156400	20157400	0.8377764380901184
chr3	20156500	20157500	0.6920192429395526
chr3	20156600	20157600	-0.07592820187356843
chr3	20157300	20158300	1.456395961128324
chr3	20157400	20158400	1.007154610387989
chr3	20157500	20158500	1.1310574002316691
chr3	20157600	20158600	1.5452615143601487
chr3	20157700	20158700	1.2874485284573591
chr3	20157800	20158800	0.7201124636329027
chr3	20157900	20158900	0.711298987905267
chr3	20158000	20159000	-0.11483309345292265
chr3	20158100	20159100	-0.3196810212599224
chr3	20158200	20159200	-0.35115468868730104
chr3	20158300	20159300	-0.3881144285655777
chr3	20158400	20159400	0.4597399327738416
chr3	20158500	20159500	0.29128302526533073
chr3	20158600	20159600	0.20084138562577608
chr3	20158700	20159700	0.2143396199385522
chr3	20158800	20159800	0.3524603274881117
chr3	20158900	20159900	0.14822161953283067
chr3	20159000	20160000	0.7077459209604143
chr3	20159100	20160100	0.2186846613278806
chr3	20159200	20160200	0.7991006311226707
chr3	20159300	20160300	0.9007760154351429
chr3	20159400	20160400	0.8222250725660445
chr3	20159500	20160500	0.7760637395156579
chr3	20159600	20160600	1.2869028178585311
chr3	20159700	20160700	1.3651505942956912
chr3	20159800	20160800	1.1964068970969521
chr3	20159900	20160900	1.3152595794801658
chr3	20160000	20161000	1.6570278502194657
chr3	20160100	20161100	2.1457424460982217
chr3	20160200	20161200	1.9700702952167841
chr3	20160300	20161300	2.5021671731720256
chr3	20160400	20161400	2.336732385779373
chr3	20160500	20161500	2.429542445821101
chr3	20160600	20161600	1.667016620534464
chr3	20160700	20161700	1.9244246263965632
chr3	20160800	20161800	2.244021540761422
chr3	20160900	20161900	2.1458641463182366
chr3	20161000	20162000	1.5606289069533177
chr3	20161100	20162100	1.5112272942777794
chr3	20161200	20162200	1.694083422176542
chr3	20161300	20162300	1.38633352713847
chr3	20161400	20162400	1.391306435333127
chr3	20161500	20162500	1.3551233977146016
chr3	20161600	20162600	1.3946544465561317
chr3	20161700	20162700	0.9215609042104052
chr3	20161800	20162800	0.3822065434199919
chr3	20161900	20162900	-0.565080628365737
chr3	20162000	20163000	-0.6143735364087192
chr3	20162100	20163100	-0.9477871973062361
chr3	20162200	20163200	-0.7926312958811659
chr3	20162300	20163300	-0.6354370136184805
chr3	20162400	20163400	-0.7864072738659243
chr3	20162500	20163500	-0.3731731169071555
chr3	20162600	20163600	-0.13131867658413382
chr3	20162700	20163700	0.5655624583308063
chr3	20162800	20163800	0.7598203445620954
chr3	20162900	20163900	2.1307992877899884
chr3	20163000	20164000	2.392287891895524
chr3	20163100	20164100	2.12280645251078
chr3	20163200	20164200	1.226753294814865
chr3	20163300	20164300	1.38103314035042
chr3	20163400	20164400	1.7417449680399288
chr3	20163500	20164500	1.4801409380802255
chr3	20163600	20164600	1.9307188375635436
chr3	20163700	20164700	1.2360557815450028
chr3	20163800	20164800	1.6891545699787582
chr3	20163900	20164900	1.1990514056147132
chr3	20164000	20165000	1.1852208861923343
chr3	20164100	20165100	1.7472836013460031
chr3	20164200	20165200	2.660637580954609
chr3	20164300	20165300	1.9840118230462511
chr3	20164400	20165400	1.8611767648130235
chr3	20164500	20165500	1.293938290149803
chr3	20164600	20165600	0.6701659136531322
chr3	20164700	20165700	0.7015311894272025
chr3	20164800	20165800	0.5453188276891395
chr3	20164900	20165900	0.7011255766723834
chr3	20165000	20166000	0.6353508764132
chr3	20165100	20166100	0.6775565655039544
chr3	20165200	20166200	0.2597705308701981
chr3	20165300	20166300	-0.3430496458508935
chr3	20165400	20166400	-0.6574593043472289
chr3	20165500	20166500	-0.03335717266319645
chr3	20165600	20166600	0.11072719346946712
chr3	20165700	20166700	0.17034169860020554
chr3	20165800	20166800	-0.10400637508784796
chr3	20166900	20167900	1.5913001646672844
chr3	20167000	20168000	2.0225166079828525
chr3	20167100	20168100	1.4945188680069608
chr3	20167200	20168200	1.3051229156574442
chr3	20167300	20168300	1.2560587733421449
chr3	20167400	20168400	1.1981320105654554
chr3	20168500	20169500	-2.081523128656611
chr3	20168600	20169600	-2.250290074636286
chr3	20168700	20169700	-2.6777726289388086
chr3	20168800	20169800	-2.996606322762608
chr3	20168900	20169900	-2.6799173732959383
chr3	20169000	20170000	-2.2219399687508092
chr3	20169100	20170100	-1.7980968774872157
chr3	20169200	20170200	-1.9306647153718608
chr3	20169300	20170300	-1.294096542265926
chr3	20169400	20170400	-0.3459858347278777
chr3	20169500	20170500	0.6269066077037554
chr3	20169600	20170600	0.8770473047203365
chr3	20169700	20170700	0.6098817510971171
chr3	20169800	20170800	1.1214398357382585
chr3	20169900	20170900	0.707764387014859
chr3	20170000	20171000	0.5038867979541299
chr3	20170100	20171100	0.6360729128436936
chr3	20170200	20171200	0.5826538938318664
chr3	20170300	20171300	0.0395499024749592
chr3	20170400	20171400	-0.1503077917306624
chr3	20170500	20171500	-0.1694162353426968
chr3	20170600	20171600	-0.4716668401034421
chr3	20170700	20171700	0.3039773857628865
chr3	20170800	20171800	0.0957718405153087
chr3	20170900	20171900	-0.0707751292203049
chr3	20171000	20172000	-0.4129762705279945
chr3	20171100	20172100	-1.02625362184186
chr3	20171200	20172200	-0.3367632898385017
chr3	20171300	20172300	0.33301049545319616
chr3	20171400	20172400	1.1419273009229294
chr3	20171500	20172500	1.1697278653258885
chr3	20172800	20173800	0.0792344734570176
chr3	20172900	20173900	0.23446876224662336
chr3	20173000	20174000	0.6854649489371748
chr3	20173100	20174100	0.22571633618797626
chr3	20173200	20174200	0.1385946660795479
chr3	20173300	20174300	0.3226657087421745
chr3	20173400	20174400	0.8144403825040367
chr3	20173500	20174500	0.4537539116282024
chr3	20173600	20174600	0.8650124709536776
chr3	20173700	20174700	1.266525548405195
chr3	20173800	20174800	1.2394781987287506
chr3	20173900	20174900	1.571101978725535
chr3	20174000	20175000	1.2003265888647063
chr3	20174100	20175100	1.1983689678385059
chr3	20174200	20175200	0.8706107221070559
chr3	20174300	20175300	0.5876382438608192
chr3	20174400	20175400	0.4814895227642861
chr3	20174500	20175500	1.1524362289979608
chr3	20174600	20175600	1.1348455465849516
chr3	20174700	20175700	1.2093950510750393
chr3	20174800	20175800	1.4947385403390476
chr3	20174900	20175900	-0.1720652728197994
chr3	20175000	20176000	0.8780189320204573
chr3	20175100	20176100	1.2189836236824687
chr3	20175200	20176200	0.4007312347936175
chr3	20175300	20176300	0.484986979309605
chr3	20175400	20176400	0.447302819765477
chr3	20175500	20176500	0.04237683467171103
chr3	20175600	20176600	0.04169839206958113
chr3	20175700	20176700	0.4664009407572639
chr3	20175800	20176800	0.3622402923099913
chr3	20175900	20176900	0.9973409835442384
chr3	20176000	20177000	-0.039730541964787126
chr3	20176100	20177100	-0.0074756644020968184
chr3	20176200	20177200	0.17398052651545498
chr3	20176300	20177300	0.3840287668298929
chr3	20176400	20177400	0.5333727776856335
chr3	20176500	20177500	0.5277310955701556
chr3	20176600	20177600	0.0637906017268564
chr3	20176700	20177700	-0.8793264254575445
chr3	20176800	20177800	-0.9147669983572096
chr3	20176900	20177900	-0.33697482192471623
chr3	20177000	20178000	-0.013607088079260397
chr3	20177100	20178100	-0.19926805669832606
chr3	20177200	20178200	0.4431244542162419
chr3	20177300	20178300	0.09142190505032012
chr3	20177400	20178400	-0.1038348714396059
chr3	20177500	20178500	-0.16515949353133952
chr3	20177600	20178600	-0.0668902091176917
chr3	20178300	20179300	0.3348144252328082
chr3	20178400	20179400	1.2718814765662407
chr3	20178500	20179500	1.175157293693666
chr3	20178600	20179600	0.7855352785151379
chr3	20178700	20179700	0.9968179319824556
chr3	20178800	20179800	1.4614018249550442
chr3	20178900	20179900	1.3322203573677622
chr3	20179000	20180000	1.8366114009311443
chr3	20179100	20180100	1.9135656727463608
chr3	20179200	20180200	1.9462097218983168
chr3	20179300	20180300	2.1469490451618767
chr3	20179400	20180400	1.97455801088931
chr3	20179500	20180500	1.625562472500316
chr3	20179600	20180600	1.6801878213435841
chr3	20179700	20180700	1.4988403152967646
chr3	20179800	20180800	0.9822454253912264
chr3	20179900	20180900	1.1103494091233526
chr3	20180000	20181000	0.6267056919433449
chr3	20180100	20181100	0.4709475992478757
chr3	20180200	20181200	-0.14486962718606375
chr3	20180300	20181300	-0.16561695383486702
chr3	20180400	20181400	-0.14739242887423812
chr3	20180500	20181500	0.8149258297015508
chr3	20180600	20181600	1.3967592913553792
chr3	20180700	20181700	1.6973860575943434
chr3	20180800	20181800	1.6292555146745988
chr3	20180900	20181900	1.8616333397654017
chr3	20181000	20182000	1.9402273674487487
chr3	20181100	20182100	1.871025584864272
chr3	20181200	20182200	1.5108849344585151
chr3	20181300	20182300	1.5628164032645793
chr3	20181400	20182400	1.4541652256274096
chr3	20181500	20182500	1.0180658531890707
chr3	20181600	20182600	0.5024809371300201
chr3	20181700	20182700	-0.3981810192231041
chr3	20181800	20182800	0.04672952585792775
chr3	20181900	20182900	0.1793183185541687
chr3	20182000	20183000	0.25501470559077155
chr3	20182100	20183100	0.13976552129191172
chr3	20182200	20183200	0.7021524168112507
chr3	20182300	20183300	0.772173420554968
chr3	20182400	20183400	0.3611097263045634
chr3	20182500	20183500	0.4776440909850751
chr3	20182600	20183600	0.7497754765560195
chr3	20182700	20183700	1.4931461186245067
chr3	20182800	20183800	1.1749125191302678
chr3	20182900	20183900	0.4946841870526925
chr3	20184500	20185500	0.7595399540521292
chr3	20184600	20185600	0.5124685335253989
chr3	20184700	20185700	0.0038299528187869226
chr3	20184800	20185800	0.10219254562618928
chr3	20184900	20185900	0.4288249595819924
chr3	20185000	20186000	-0.4241874038854626
chr3	20185100	20186100	-0.19598685488845555
chr3	20185200	20186200	-0.5115280631489242
chr3	20185300	20186300	-0.1493516748950122
chr3	20185400	20186400	-0.5123577175172055
chr3	20185500	20186500	-1.2697578904730584
chr3	20185600	20186600	-0.9757572652822016
chr3	20185700	20186700	-0.9226197317386142
chr3	20185800	20186800	-1.487004546389116
chr3	20185900	20186900	-2.3391112090713326
chr3	20186000	20187000	-2.243926375858136
chr3	20186100	20187100	-2.7112580479244173
chr3	20186200	20187200	-2.823652868192806
chr3	20186300	20187300	-3.843537017858796
chr3	20186400	20187400	-3.5023317295383
chr3	20186500	20187500	-2.5822299524387002
chr3	20186600	20187600	-3.2142513444268808
chr3	20186700	20187700	-3.1058918501845394
chr3	20186800	20187800	-3.1380006230286037
chr3	20186900	20187900	-2.948864695124964
chr3	20187000	20188000	-1.9140494832683084
chr3	20187100	20188100	-1.1873194194299492
chr3	20187200	20188200	-0.5565975075308007
chr3	20187300	20188300	-0.10127644379869427
chr3	20187400	20188400	0.27285744587078825
chr3	20187500	20188500	-0.02021656079155152
chr3	20187600	20188600	-0.017862401381011413
chr3	20187700	20188700	0.14124294918912172
chr3	20187800	20188800	0.3538147488887195
chr3	20187900	20188900	0.7238029136593377
chr3	20188000	20189000	0.2174201936178276
chr3	20188100	20189100	-0.13474503456175868
chr3	20188200	20189200	-0.6623063602488276
chr3	20188300	20189300	-0.6760307120668804
chr3	20188400	20189400	-0.3624872473558872
chr3	20188500	20189500	0.4127735411289627
chr3	20188600	20189600	0.9483121579528496
chr3	20188700	20189700	1.1367646634945394
chr3	20188800	20189800	1.3741031294167527
chr3	20188900	20189900	1.2136259056505327
chr3	20189000	20190000	1.0084306819453739
chr3	20189100	20190100	0.8266760093495712
chr3	20189200	20190200	1.1989725883633218
chr3	20189300	20190300	1.255129179227382
chr3	20190400	20191400	-1.4027889569690069
chr3	20190500	20191500	-1.4223130041251175
chr3	20190600	20191600	-1.615136241257907
chr3	20190700	20191700	-0.9521123215758412
chr3	20193200	20194200	-1.919375077761597
chr3	20193300	20194300	-1.8979861313884607
chr3	20193400	20194400	-1.4847633324290066
chr3	20193500	20194500	-1.7949057931037375
chr3	20193600	20194600	-1.0273934180740616
chr3	20193700	20194700	-0.5543397119637686
chr3	20193800	20194800	-0.5743911747391583
chr3	20193900	20194900	-0.5420805719943604
chr3	20194000	20195000	-0.4502805318801461
chr3	20194100	20195100	-0.1860669762905598
chr3	20194200	20195200	-0.6001013938458112
chr3	20194300	20195300	-0.5289031552743093
chr3	20194400	20195400	-0.5804786752537867
chr3	20194500	20195500	0.2122345414775121
chr3	20194600	20195600	0.4945693499873372
chr3	20194700	20195700	-0.3085894146437762
chr3	20194800	20195800	-0.15050605354030142
chr3	20195600	20196600	-0.696798111451295
chr3	20195700	20196700	-0.6924623545141361
chr3	20195800	20196800	-1.0023057457270972
chr3	20195900	20196900	-1.6856642132326767
chr3	20196000	20197000	-1.8469339715492759
chr3	20196100	20197100	-2.090773678301955
chr3	20196200	20197200	-1.9323191497794088
chr3	20196300	20197300	-1.8734028667265439
chr3	20196400	20197400	-1.888074222923204
chr3	20196500	20197500	-0.7898581796077915
chr3	20196600	20197600	-0.16568995452967786
chr3	20196700	20197700	0.3351893621422742
chr3	20196800	20197800	0.401865920608104
chr3	20196900	20197900	1.6253263676700214
chr3	20197000	20198000	1.9387279883328814
chr3	20197100	20198100	2.335316678204729
chr3	20197200	20198200	2.2638591701592228
chr3	20197300	20198300	2.1894594877023272
chr3	20197400	20198400	2.8758997829324016
chr3	20197500	20198500	2.21837548508326
chr3	20197600	20198600	1.2925139661106169
chr3	20197700	20198700	0.5853500805124786
chr3	20197800	20198800	1.3877834438222807
chr3	20197900	20198900	0.8477138146573753
chr3	20198000	20199000	0.6553176695904234
chr3	20198100	20199100	0.3672043103009113
chr3	20198200	20199200	0.41467645710199824
chr3	20198300	20199300	0.02238900221333482
chr3	20198400	20199400	-0.9668987616662366
chr3	20198500	20199500	-1.8171062411575891
chr3	20198600	20199600	-1.8596603328695769
chr3	20198700	20199700	-1.853631628122268
chr3	20198800	20199800	-2.195677493178017
chr3	20198900	20199900	-2.345294092090368
chr3	20199000	20200000	-2.258020026774837
chr3	20199100	20200100	-1.4172465695730525
chr3	20199200	20200200	-1.1874724523074174
chr3	20199300	20200300	-0.7443126660879661
chr3	20199400	20200400	0.053313458580850084
chr3	20199500	20200500	0.9930444347485564
chr3	20199600	20200600	1.318971271809813
chr3	20199700	20200700	1.4508933556487522
chr3	20199800	20200800	1.3125560631687219
chr3	20199900	20200900	1.5175176699878017
chr3	20200000	20201000	0.9788640162990132
chr3	20200100	20201100	0.5059752900198992
chr3	20200200	20201200	0.07781840316027668
chr3	20200300	20201300	0.09071766730697776
chr3	20200400	20201400	0.2610511234680957
chr3	20200500	20201500	0.10893300893894303
chr3	20200600	20201600	-0.17214231550829567
chr3	20200700	20201700	0.3242786376165583
chr3	20200800	20201800	0.4211298121689365
chr3	20200900	20201900	0.5488343978700949
chr3	20201000	20202000	1.583689212829013
chr3	20201100	20202100	1.3114605582356609
chr3	20201200	20202200	1.2024689827977841
chr3	20201300	20202300	1.6858623076021606
chr3	20201400	20202400	1.598886236265882
chr3	20201500	20202500	1.2119407190991884
chr3	20201600	20202600	1.4192580859652617
chr3	20201700	20202700	1.2793833883148649
chr3	20201800	20202800	0.9339262555886848
chr3	20201900	20202900	1.1405758503479804
chr3	20202000	20203000	1.002485603623346
chr3	20202100	20203100	0.5974505822042152
chr3	20202200	20203200	1.405718205399492
chr3	20202300	20203300	1.2232303182715396
chr3	20202400	20203400	0.7891652368701306
chr3	20202500	20203500	0.9480405804625294
chr3	20202600	20203600	1.0820513226990665
chr3	20202700	20203700	0.9512274430951579
chr3	20202800	20203800	1.7789196620421028
chr3	20202900	20203900	1.0282883997486691
chr3	20203000	20204000	0.8949132589441875
chr3	20203100	20204100	1.7802923532896482
chr3	20203200	20204200	1.2702217771482631
chr3	20203300	20204300	0.5809025582365209
chr3	20203400	20204400	0.8074246567356248
chr3	20203500	20204500	1.4548011707930313
chr3	20203600	20204600	1.8533583900161943
chr3	20203700	20204700	1.099731996157775
chr3	20203800	20204800	0.9132274849488072
chr3	20203900	20204900	1.1969124558422055
chr3	20204000	20205000	0.06264977054291418
chr3	20204100	20205100	0.31019235541709383
chr3	20204200	20205200	0.6567174077331229
chr3	20204300	20205300	0.9708509906005288
chr3	20204400	20205400	1.1706253255356451
chr3	20204500	20205500	-0.064077605063716
chr3	20204600	20205600	-0.2699019156316788
chr3	20204700	20205700	0.5199371250471041
chr3	20204800	20205800	0.1948953197141948
chr3	20204900	20205900	0.24164888947188465
chr3	20205000	20206000	0.7518767433619884
chr3	20205100	20206100	-0.351027316378067
chr3	20205200	20206200	-0.2665593923857961
chr3	20205300	20206300	-0.4187340351347205
chr3	20205400	20206400	-0.4631344776259402
chr3	20205500	20206500	0.09242809738867484
chr3	20205600	20206600	-0.5423523816952244
chr3	20205700	20206700	-0.7343090978243696
chr3	20205800	20206800	-0.29701500529426844
chr3	20205900	20206900	0.12440428011784473
chr3	20206000	20207000	0.14516331120050774
chr3	20206100	20207100	1.1107267260100049
chr3	20206200	20207200	0.4513591413406622
chr3	20206300	20207300	0.1907265842103758
chr3	20206400	20207400	-0.01945799830437889
chr3	20206500	20207500	0.17304260540251534
chr3	20206600	20207600	0.7449500780268516
chr3	20206700	20207700	0.42715367653073816
chr3	20206800	20207800	-0.04842794074382438
chr3	20206900	20207900	-0.2925687548138411
chr3	20207000	20208000	0.2291903287335964
chr3	20207100	20208100	-0.3037679418825065
chr3	20207200	20208200	-0.16209685330016932
chr3	20207300	20208300	0.07185381880544695
chr3	20207400	20208400	0.09421673720073548
chr3	20207500	20208500	-0.14123999513377447
chr3	20207600	20208600	-0.8451043116558203
chr3	20207700	20208700	-0.4143597612051329
chr3	20207800	20208800	-0.4926578995215154
chr3	20207900	20208900	-0.49231631573224105
chr3	20208000	20209000	-0.6301892334260432
chr3	20208100	20209100	-0.7256193808046105
chr3	20208200	20209200	-0.7287279327514882
chr3	20208300	20209300	-1.005482479855334
chr3	20208400	20209400	-0.9553352282286756
chr3	20208500	20209500	-0.8069460316852662
chr3	20208600	20209600	-0.5332902829566628
chr3	20208700	20209700	-0.8026236075936108
chr3	20208800	20209800	-1.22513954804816
chr3	20208900	20209900	-1.3437497754798309
chr3	20209000	20210000	-1.3169021082427461
chr3	20209100	20210100	-1.3462208996006748
chr3	20209200	20210200	-1.1258144029883912
chr3	20209300	20210300	-0.8219862219865107
chr3	20209400	20210400	-0.8971378838152416
chr3	20209500	20210500	-0.4958535341305523
chr3	20209600	20210600	-0.09573173085059487
chr3	20209700	20210700	-0.015977837784433156
chr3	20209800	20210800	0.6335633704766569
chr3	20209900	20210900	0.9411306864113196
chr3	20210000	20211000	1.2233833892187913
chr3	20210100	20211100	1.5352600490723167
chr3	20210200	20211200	1.6669704728964314
chr3	20210300	20211300	1.8510574088505245
chr3	20210400	20211400	1.7349313994809017
chr3	20210500	20211500	1.5605596629246343
chr3	20213700	20214700	0.3934279415965467
chr3	20213800	20214800	-0.18116915125050828
chr3	20213900	20214900	-0.5399916837555669
chr3	20214000	20215000	-0.6065113529855776
chr3	20214100	20215100	-0.5881100690829921
chr3	20214200	20215200	-0.2612781332909043
chr3	20214300	20215300	-0.7488687097267154
chr3	20214400	20215400	-0.27206695364269673
chr3	20214500	20215500	-0.4089405075403551
chr3	20214600	20215600	-0.5550494624924758
chr3	20214700	20215700	0.12251538005034705
chr3	20214800	20215800	0.17229003822407793
chr3	20214900	20215900	0.3116815912920234
chr3	20215000	20216000	0.3650802756770204
chr3	20215100	20216100	0.26636356231263125
chr3	20215200	20216200	0.8042140292439081
chr3	20215300	20216300	0.316578374795808
chr3	20215400	20216400	-0.14453826303338702
chr3	20215500	20216500	-0.2591993832742862
chr3	20215600	20216600	-0.2965888667304545
chr3	20216700	20217700	-0.4215513947619302
chr3	20216800	20217800	-0.6591612784850507
chr3	20216900	20217900	-0.8183475593853028
chr3	20217000	20218000	-0.09954198909434495
chr3	20217100	20218100	0.6599388180133233
chr3	20217200	20218200	0.5688682732122169
chr3	20217300	20218300	-0.05289312412582637
chr3	20217400	20218400	0.27713617442489297
chr3	20217500	20218500	0.18356673995539666
chr3	20217600	20218600	0.4391048567261209
chr3	20217700	20218700	1.003439322260241
chr3	20217800	20218800	1.779650999542723
chr3	20217900	20218900	1.4973425927286752
chr3	20218000	20219000	1.478068014938157
chr3	20218100	20219100	1.656475066138358
chr3	20218200	20219200	2.070689247949569
chr3	20219600	20220600	-2.128943577671212
chr3	20219800	20220800	-2.506301656642168
chr3	20219900	20220900	-1.6781004136775697
chr3	20220000	20221000	-2.2830789156033244
chr3	20220100	20221100	-3.0959029683244217
chr3	20220200	20221200	-2.729243104182396
chr3	20220300	20221300	-1.906874546016532
chr3	20220400	20221400	-1.4858992128254669
chr3	20220500	20221500	-1.1690983486015027
chr3	20220600	20221600	-1.286446945954336
chr3	20220700	20221700	-1.2416664726696232
chr3	20220800	20221800	-0.2393646356027446
chr3	20220900	20221900	-0.6770173691087684
chr3	20221000	20222000	-0.2218140606507571
chr3	20221100	20222100	0.3615777085090741
chr3	20221200	20222200	0.42504978151884937
chr3	20221300	20222300	-0.020506358210110664
chr3	20221400	20222400	0.5385014245469119
chr3	20221500	20222500	0.6645562829411542
chr3	20221600	20222600	-0.03157003575806712
chr3	20221700	20222700	-0.021533083778231345
chr3	20221800	20222800	-0.4547206510557096
chr3	20221900	20222900	-0.9276400748558882
chr3	20222000	20223000	-0.21388094459624252
chr3	20222100	20223100	0.5459318897670726
chr3	20222200	20223200	-0.12728633310791287
chr3	20222300	20223300	0.051404645758221824
chr3	20222400	20223400	0.24929627085727715
chr3	20222500	20223500	0.3712374948573994
chr3	20222600	20223600	1.4112213463894896
chr3	20222700	20223700	1.3861608209698058
chr3	20222800	20223800	1.1524981238240315
chr3	20222900	20223900	1.5401319569788705
chr3	20223000	20224000	1.383291265837739
chr3	20223100	20224100	1.2339822487467205
chr3	20223200	20224200	1.5763612431976115
chr3	20223300	20224300	1.468893436021074
chr3	20223400	20224400	0.9710994112223921
chr3	20223500	20224500	0.5622368308808479
chr3	20223600	20224600	0.14868371078969342
chr3	20223700	20224700	-0.19851778873051096
chr3	20223800	20224800	0.21577040618615687
chr3	20223900	20224900	0.5141610716050359
chr3	20224000	20225000	0.6259000182137429
chr3	20224100	20225100	0.09031967190284053
chr3	20224200	20225200	0.05688332714420944
chr3	20224300	20225300	0.14302186093898248
chr3	20224400	20225400	-0.15529409165601082
chr3	20224500	20225500	0.25069091752714423
chr3	20224600	20225600	0.08169146971008973
chr3	20224700	20225700	-0.008466049393858447
chr3	20224800	20225800	-0.4123863783760345
chr3	20224900	20225900	-0.4043186743175009
chr3	20225000	20226000	-0.7930977136451064
chr3	20225100	20226100	-0.7082879401426014
chr3	20225200	20226200	-0.6795494920632028
chr3	20225300	20226300	-0.6033650085589617
chr3	20225400	20226400	-0.8420107842011353
chr3	20225500	20226500	-0.76397160599625
chr3	20225600	20226600	-0.7438425632102974
chr3	20225700	20226700	-0.34536008315066685
chr3	20225800	20226800	-0.26495250424833744
chr3	20225900	20226900	-0.2170009005814253
chr3	20226000	20227000	0.28044942264044925
chr3	20226100	20227100	1.0601341272789595
chr3	20226200	20227200	1.3803178809167476
chr3	20226300	20227300	1.7770687571131811
chr3	20226400	20227400	2.2625492387562995
chr3	20226500	20227500	2.0180439116659707
chr3	20227000	20228000	2.1296297929276373
chr3	20227100	20228100	2.0129500289191227
chr3	20227200	20228200	1.520428928493982
chr3	20227300	20228300	0.9489770309626204
chr3	20227400	20228400	0.9270790407591932
chr3	20227500	20228500	1.2110597904630578
chr3	20227600	20228600	0.6778308761294741
chr3	20227700	20228700	0.5894194632328292
chr3	20227800	20228800	0.268336085164623
chr3	20227900	20228900	0.4842910891387247
chr3	20228000	20229000	0.8898266194570728
chr3	20228100	20229100	0.9893603904576856
chr3	20228200	20229200	1.1710125356487655
chr3	20228300	20229300	1.444786059076849
chr3	20228400	20229400	1.395741009764588
chr3	20228500	20229500	1.5995271093166603
chr3	20228600	20229600	1.4656826422329552
chr3	20228700	20229700	0.9758634794213701
chr3	20228800	20229800	1.1962256678120762
chr3	20228900	20229900	0.9122577696524394
chr3	20229000	20230000	1.0625068127772803
chr3	20229100	20230100	0.4447801152677103
chr3	20229200	20230200	0.5118034118234086
chr3	20229300	20230300	0.186787052933541
chr3	20229400	20230400	-0.2965432818594956
chr3	20229500	20230500	-0.2692016287604552
chr3	20229600	20230600	0.06637529400267761
chr3	20229700	20230700	0.4794978487000693
chr3	20229800	20230800	0.19743875110626932
chr3	20229900	20230900	0.07405704398779711
chr3	20230000	20231000	-0.5823089283367197
chr3	20230100	20231100	-0.3677366851457887
chr3	20230200	20231200	0.1787687840799353
chr3	20230300	20231300	0.4363090869186457
chr3	20230400	20231400	0.9904414870988152
chr3	20230500	20231500	0.5982342392157071
chr3	20230600	20231600	0.6019088629051401
chr3	20230700	20231700	0.3395234646538916
chr3	20230800	20231800	0.2368932501533615
chr3	20230900	20231900	0.12425851474664965
chr3	20231000	20232000	0.6242000421055116
chr3	20231100	20232100	0.6012124939495029
chr3	20231200	20232200	-0.1807087422990596
chr3	20231300	20232300	-0.3042910603207453
chr3	20231400	20232400	-0.3576365833215725
chr3	20231500	20232500	-0.4261121684859499
chr3	20231600	20232600	-0.6227257150384671
chr3	20231700	20232700	-0.8469798995441115
chr3	20231800	20232800	-1.23286790051234
chr3	20231900	20232900	-0.368648343486388
chr3	20232000	20233000	-0.32624920472610913
chr3	20232100	20233100	-0.5074425379812957
chr3	20232200	20233200	0.2411616403055369
chr3	20232300	20233300	0.4132011859424345
chr3	20233500	20234500	0.002770161469769701
chr3	20233600	20234600	0.18855389062127206
chr3	20233700	20234700	0.42990023020667306
chr3	20233800	20234800	0.5153040066252184
chr3	20233900	20234900	0.5353428921528668
chr3	20234000	20235000	1.1240369510846113
chr3	20235400	20236400	0.8943536510982338
chr3	20235500	20236500	1.0107374854148348
chr3	20235600	20236600	0.6016252841557274
chr3	20235700	20236700	1.0205946788968328
chr3	20235800	20236800	0.4063011477509923
chr3	20235900	20236900	-0.17736021075782574
chr3	20236000	20237000	-0.14372421819787717
chr3	20236100	20237100	0.03873107173631085
chr3	20236200	20237200	-0.07030098899446137
chr3	20236300	20237300	-0.8001773376614777
chr3	20236400	20237400	-0.6436779788408671
chr3	20236500	20237500	-0.8513590466686916
chr3	20236600	20237600	-1.6230142014461926
chr3	20236700	20237700	-2.890650458214161
chr3	20236800	20237800	-2.24705743726248
chr3	20236900	20237900	-2.1405287339745
chr3	20237000	20238000	-1.9712619219220506
chr3	20237100	20238100	-2.61083795986368
chr3	20237200	20238200	-3.6501726790498665
chr3	20237300	20238300	-3.2480184590287235
chr3	20237400	20238400	-3.4924065544740657
chr3	20237500	20238500	-4.052839598163656
chr3	20237600	20238600	-4.078788426969971
chr3	20237700	20238700	-3.1681286394244084
chr3	20237800	20238800	-3.590532155850513
chr3	20237900	20238900	-3.3046405611602068
chr3	20238000	20239000	-3.782448445426378
chr3	20238100	20239100	-3.629940642364826
chr3	20238200	20239200	-2.7964906113544115
chr3	20238300	20239300	-2.4721186485245985
chr3	20238400	20239400	-1.7444523919338455
chr3	20238500	20239500	-0.8349814751527372
chr3	20238600	20239600	0.1143093361825782
chr3	20238700	20239700	-0.06358759303341242
chr3	20238800	20239800	0.2816851894722849
chr3	20238900	20239900	0.8107544881497923
chr3	20239000	20240000	0.9520234663537795
chr3	20239100	20240100	0.6936898273824958
chr3	20239200	20240200	0.3424905017348257
chr3	20239300	20240300	0.5087734342455225
chr3	20239400	20240400	0.3847031993613244
chr3	20239500	20240500	-0.543006752082732
chr3	20239600	20240600	-0.8856418182148289
chr3	20239700	20240700	-0.6831062743259548
chr3	20239800	20240800	-0.7284534906693729
chr3	20239900	20240900	-1.1783233748305526
chr3	20240000	20241000	-0.7982133702516093
chr3	20240100	20241100	-0.7798057305058403
chr3	20240200	20241200	-0.6148139476165466
chr3	20240300	20241300	-0.4302516748288572
chr3	20240400	20241400	-0.458544892888232
chr3	20240500	20241500	-0.5231369625597871
chr3	20240600	20241600	-0.020149050591125667
chr3	20240700	20241700	-0.4143828483134816
chr3	20240800	20241800	-0.7440807532677101
chr3	20240900	20241900	-0.6333683837717781
chr3	20241000	20242000	-0.9759919400451403
chr3	20241100	20242100	-1.2902976303295741
chr3	20241200	20242200	-1.2245771952397897
chr3	20241300	20242300	-1.64739141896083
chr3	20241400	20242400	-1.90926872091928
chr3	20241500	20242500	-0.8433399889311054
chr3	20241600	20242600	-1.3863462534759543
chr3	20241700	20242700	-1.3822337101835234
chr3	20241800	20242800	-1.1591788697315502
chr3	20241900	20242900	-0.7322089798758813
chr3	20242300	20243300	0.1428729839415889
chr3	20243400	20244400	-0.8240521919703474
chr3	20243500	20244500	-0.5485860461145768
chr3	20243600	20244600	-1.68501702206662
chr3	20243700	20244700	-1.228360336777648
chr3	20243800	20244800	-1.7345918606385524
chr3	20243900	20244900	-1.958756610441437
chr3	20244000	20245000	-1.513287611866145
chr3	20244100	20245100	-0.8477787150809846
chr3	20245200	20246200	-1.3372778313377345
chr3	20245300	20246300	-0.973083424690564
chr3	20245400	20246400	-0.7993957997820189
chr3	20245500	20246500	-1.021929812055838
chr3	20245600	20246600	-0.08866718031017305
chr3	20245700	20246700	-0.675695216515434
chr3	20245800	20246800	-0.9688583517975168
chr3	20245900	20246900	-0.4279318408747199
chr3	20246000	20247000	-0.8171803507955309
chr3	20246100	20247100	-0.31272988124961115
chr3	20246200	20247200	-0.2393971836521133
chr3	20246300	20247300	-1.2918083065616537
chr3	20246400	20247400	-0.7178160167436703
chr3	20246500	20247500	-0.7156987461151331
chr3	20246600	20247600	-1.0291100136004072
chr3	20246700	20247700	-1.1131554813169056
chr3	20246800	20247800	-1.3189400108506544
chr3	20246900	20247900	-0.8514301196972777
chr3	20247000	20248000	-0.3711958340298747
chr3	20247100	20248100	-0.4746481848385322
chr3	20247200	20248200	-0.6242053938751488
chr3	20247300	20248300	0.14628213218779518
chr3	20247400	20248400	0.2317641952876933
chr3	20247500	20248500	0.35196787206247826
chr3	20247600	20248600	-0.09704115194646752
chr3	20247700	20248700	0.11817382484872015
chr3	20247800	20248800	0.0924489100644967
chr3	20247900	20248900	-0.5127730947241506
chr3	20248000	20249000	-0.5757333859451256
chr3	20248100	20249100	-1.3537467111213746
chr3	20248200	20249200	-1.2853843592376035
chr3	20248300	20249300	-0.9037559759257446
chr3	20248400	20249400	-1.3918009563702591
chr3	20248500	20249500	-1.608808907788431
chr3	20248600	20249600	-0.8807041894927624
chr3	20248700	20249700	-0.7849264367716189
chr3	20250200	20251200	-1.0125842406559378
chr3	20250300	20251300	-0.8243033386893751
chr3	20250400	20251400	-0.5787105583226414
chr3	20250500	20251500	-1.0824115701055144
chr3	20250600	20251600	-2.16107939505178
chr3	20250700	20251700	-1.5400699187089542
chr3	20250800	20251800	-2.3984015104485885
chr3	20250900	20251900	-2.484380692669045
chr3	20251000	20252000	-2.2595314453286
chr3	20251100	20252100	-2.6206465384314304
chr3	20251200	20252200	-3.1070476154910374
chr3	20251300	20252300	-3.530152596655043
chr3	20251400	20252400	-3.916161700923015
chr3	20252600	20253600	0.3789655332329112
chr3	20252700	20253700	0.3753810050303624
chr3	20252800	20253800	0.2508267234173571
chr3	20252900	20253900	-0.288039227353562
chr3	20253000	20254000	-0.763950784191755
chr3	20253100	20254100	-0.4569048512452818
chr3	20253200	20254200	-0.6120489677744034
chr3	20253300	20254300	-0.18423322430892866
chr3	20253400	20254400	-1.0683760583286956
chr3	20253500	20254500	-1.3245593445047357
chr3	20253600	20254600	-1.2228639086348692
chr3	20253700	20254700	-1.2437293159542893
chr3	20253800	20254800	-1.420290661735564
chr3	20253900	20254900	-1.6192987896683575
chr3	20254000	20255000	-1.1217945191520162
chr3	20254100	20255100	-1.2950885427581167
chr3	20254200	20255200	-1.120119019371388
chr3	20254300	20255300	-0.9677864489393124
chr3	20254400	20255400	-0.4007435206459598
chr3	20254500	20255500	-0.5025112773326946
chr3	20255500	20256500	0.06824566515041533
chr3	20255600	20256600	0.44657480802521177
chr3	20255700	20256700	0.12382733844831326
chr3	20255800	20256800	0.2841431414817936
chr3	20255900	20256900	-0.4998492630183286
chr3	20256000	20257000	0.5117544144734739
chr3	20256100	20257100	0.2939256352621579
chr3	20256200	20257200	-0.02539489961807068
chr3	20256300	20257300	-0.1926076775218744
chr3	20256400	20257400	-0.6141806721392891
chr3	20256500	20257500	-0.4751616419157895
chr3	20256600	20257600	-0.6398598387642604
chr3	20256700	20257700	0.1896300535464115
chr3	20256800	20257800	-0.45366992336080997
chr3	20256900	20257900	-0.07527243473555167
chr3	20257000	20258000	-0.26193443984649817
chr3	20257100	20258100	-0.7280516998396274
chr3	20257200	20258200	-0.7665287064727976
chr3	20257300	20258300	-1.6093237060692172
chr3	20257400	20258400	-1.2025620834701072
chr3	20257500	20258500	-1.7109829504037646
chr3	20257600	20258600	-2.4068152185994256
chr3	20257700	20258700	-3.083182080458312
chr3	20257800	20258800	-2.736286903521001
chr3	20257900	20258900	-2.9034056016295
chr3	20258000	20259000	-3.2428252614334707
chr3	20258100	20259100	-2.7957779698330514
chr3	20258200	20259200	-2.720410525105564
chr3	20258300	20259300	-1.9101755413439552
chr3	20258400	20259400	-2.4693515564054347
chr3	20258500	20259500	-2.3171657212325267
chr3	20258600	20259600	-1.1946934030627974
chr3	20258700	20259700	-0.6128611817021098
chr3	20258800	20259800	-0.4347851011591135
chr3	20258900	20259900	-0.3057413522207584
chr3	20259000	20260000	-0.4153724872874598
chr3	20259100	20260100	-1.4139833866313198
chr3	20259200	20260200	-1.5042830454877218
chr3	20259300	20260300	-1.6045584581301098
chr3	20259400	20260400	-0.9922104854400486
chr3	20259500	20260500	-1.532092277652287
chr3	20259600	20260600	-1.974785267298671
chr3	20259700	20260700	-2.4003484850731778
chr3	20259800	20260800	-2.753515439963828
chr3	20259900	20260900	-2.9088349530218416
chr3	20260000	20261000	-2.5913127291078304
chr3	20260100	20261100	-1.634116656169807
chr3	20260200	20261200	-1.6821633851592603
chr3	20262900	20263900	-5.683213376883483
chr3	20263000	20264000	-5.712195970346645
chr3	20263100	20264100	-5.790218278388761
chr3	20263200	20264200	-5.846875851394602
chr3	20263300	20264300	-5.532466877213858
chr3	20263400	20264400	-5.1815506081097595
chr3	20263800	20264800	-4.0720139945428615
chr3	20263900	20264900	-4.078114582003964
chr3	20264000	20265000	-3.869839948989982
chr3	20264100	20265100	-3.731192903213924
chr3	20264200	20265200	-3.611985758537855
chr3	20264300	20265300	-3.3956260373438454
chr3	20264400	20265400	-3.242565581506983
chr3	20264500	20265500	-3.5104860075343964
chr3	20264600	20265600	-3.7596610882749735
chr3	20264700	20265700	-3.800065721701148
chr3	20264800	20265800	-1.7290197030888546
chr3	20264900	20265900	-1.4379394279836728
chr3	20265000	20266000	-2.055577385213844
chr3	20265100	20266100	-2.8674971578633235
chr3	20265200	20266200	-2.980898992860082
chr3	20265300	20266300	-3.5105563989394506
chr3	20265400	20266400	-3.3571609272919
chr3	20265500	20266500	-3.2848862268100176
chr3	20265600	20266600	-2.9897114285216064
chr3	20265700	20266700	-2.451136704182128
chr3	20265800	20266800	-2.8052393640209954
chr3	20265900	20266900	-2.8841955724483634
chr3	20266000	20267000	-2.6790554941273554
chr3	20266100	20267100	-2.216592496575605
chr3	20266200	20267200	-2.362376708996123
chr3	20266300	20267300	-2.089705552713265
chr3	20266400	20267400	-2.358914158168108
chr3	20266500	20267500	-3.6281501309668815
chr3	20266600	20267600	-4.5645438414246415
chr3	20266700	20267700	-5.237149992836215
chr3	20266800	20267800	-5.754186427139523
chr3	20266900	20267900	-6.08242451683545
chr3	20267000	20268000	-5.947467568958912
chr3	20267100	20268100	-5.800885125829946
chr3	20267200	20268200	-5.6327551761757375
chr3	20267300	20268300	-5.3466673185487945
chr3	20267400	20268400	-5.38303802531398
chr3	20267500	20268500	-5.087920168027688
chr3	20267600	20268600	-4.680599713964769
chr3	20267700	20268700	-4.4420031387793735
chr3	20267800	20268800	-4.119884129020406
chr3	20267900	20268900	-4.323177371697858
chr3	20268000	20269000	-5.141822186149064
chr3	20268100	20269100	-5.43220072873461
chr3	20268200	20269200	-5.6272936976375645
chr3	20268300	20269300	-5.97477953350294
chr3	20268400	20269400	-6.085922434188394
chr3	20268500	20269500	-5.607782655913169
chr3	20268600	20269600	-5.758821197129122
chr3	20268700	20269700	-6.41635741033989
chr3	20268800	20269800	-6.036989361338327
chr3	20268900	20269900	-5.401602060235477
chr3	20275600	20276600	-3.7295776816090638
chr3	20275700	20276700	-3.4786072258470826
chr3	20275800	20276800	-3.50860607964741
chr3	20275900	20276900	-3.5874074277492825
chr3	20276000	20277000	-3.6513930966015833
chr3	20276100	20277100	-3.518734788613445
chr3	20276200	20277200	-3.7593873901549113
chr3	20276300	20277300	-4.2990108165365735
chr3	20276400	20277400	-4.246814382071306
chr3	20276500	20277500	-3.7666256352070646
chr3	20276600	20277600	-3.0825377934434286
chr3	20276700	20277700	-3.1571365823091515
chr3	20276800	20277800	-3.3580652687217634
chr3	20276900	20277900	-3.528649038749656
chr3	20277000	20278000	-3.5439203048323327
chr3	20277100	20278100	-3.6854865396883523
chr3	20277200	20278200	-4.206220120889569
chr3	20277300	20278300	-3.493579712612594
chr3	20277400	20278400	-3.0397114137895898
chr3	20277500	20278500	-2.674453776923951
chr3	20277600	20278600	-2.2221942789390323
chr3	20277700	20278700	-2.2455241401257324
chr3	20277800	20278800	-2.2020520769631773
chr3	20277900	20278900	-2.0770584799104683
chr3	20278000	20279000	-1.7991879047940262
chr3	20278100	20279100	-1.5847009345372849
chr3	20278200	20279200	-1.064246241765471
chr3	20278300	20279300	-1.5684251076033524
chr3	20278400	20279400	-1.6931265321310245
chr3	20278500	20279500	-1.9300589864605948
chr3	20278600	20279600	-2.3342916711860817
chr3	20278700	20279700	-1.6651494870033934
chr3	20278800	20279800	-1.6700957354682933
chr3	20278900	20279900	-2.26850573010597
chr3	20279000	20280000	-2.899530724373923
chr3	20279100	20280100	-3.075567695680005
chr3	20279200	20280200	-2.6907427500502754
chr3	20279300	20280300	-2.3099931728497896
chr3	20281800	20282800	-2.4537348411260482
chr3	20281900	20282900	-2.896868759291023
chr3	20282000	20283000	-3.280122025535012
chr3	20282100	20283100	-3.6260072375393038
chr3	20282200	20283200	-4.107695632591075
chr3	20282300	20283300	-4.064033865798971
chr3	20282400	20283400	-3.7153799085907577
chr3	20282500	20283500	-3.6791148907620297
chr3	20282600	20283600	-3.4578704185928166
chr3	20282700	20283700	-2.8345620962661338
chr3	20282800	20283800	-3.134882878960876
chr3	20282900	20283900	-3.4172090787746687
chr3	20283000	20284000	-3.015070443917527
chr3	20283100	20284100	-2.9593048694617763
chr3	20283200	20284200	-2.233115868735509
chr3	20283300	20284300	-1.6727698922087877
chr3	20283400	20284400	-1.5476921714471672
chr3	20283500	20284500	-1.351512161968669
chr3	20283600	20284600	-1.330834675931818
chr3	20283700	20284700	-1.0797102679099269
chr3	20283800	20284800	-1.7582351908458698
chr3	20283900	20284900	-1.407980893552184
chr3	20284000	20285000	-1.7412372649899635
chr3	20284100	20285100	-1.7020964354897523
chr3	20284200	20285200	-1.5558784241054158
chr3	20284300	20285300	-1.738744956849025
chr3	20284400	20285400	-1.7628576694658316
chr3	20285300	20286300	-2.1490634324314533
chr3	20285400	20286400	-1.7617087161794012
chr3	20285600	20286600	-2.482601100312104
chr3	20285700	20286700	-2.8588126426114675
chr3	20285800	20286800	-3.1483647898766383
chr3	20285900	20286900	-3.476740614271701
chr3	20286000	20287000	-2.9326695186266933
chr3	20286100	20287100	-2.9432940096798332
chr3	20286200	20287200	-2.9169033893518383
chr3	20286300	20287300	-2.3441944015951703
chr3	20286400	20287400	-2.6981770721328453
chr3	20286500	20287500	-2.630537160547464
chr3	20286600	20287600	-2.1524929167453712
chr3	20286700	20287700	-1.3237485151272077
chr3	20286800	20287800	-1.2925999534455381
chr3	20286900	20287900	-0.4440851836266005
chr3	20287000	20288000	-1.3467462954145781
chr3	20287100	20288100	-0.9018646942964812
chr3	20287200	20288200	-0.6626914754536695
chr3	20287300	20288300	-1.1594490990810702
chr3	20287400	20288400	-1.0921035083462112
chr3	20287500	20288500	-1.3557598675350868
chr3	20287600	20288600	-1.824142104539788
chr3	20287700	20288700	-2.601683230905187
chr3	20287800	20288800	-1.9337324685751467
chr3	20287900	20288900	-1.8932841633293518
chr3	20288000	20289000	-2.242765914657204
chr3	20288100	20289100	-2.3186281586976043
chr3	20288200	20289200	-2.773899586143908
chr3	20288300	20289300	-3.126944118782182
chr3	20289400	20290400	-2.347356099776105
chr3	20289500	20290500	-2.297110927456329
chr3	20289600	20290600	-2.806614870483933
chr3	20289700	20290700	-3.6854530132099597
chr3	20289800	20290800	-4.26794048399619
chr3	20289900	20290900	-4.5882177159224335
chr3	20290000	20291000	-3.6678670371807027
chr3	20290100	20291100	-3.942249811852853
chr3	20290200	20291200	-2.9772703319028837
chr3	20290300	20291300	-2.9044356399030367
chr3	20290400	20291400	-3.4109081931042216
chr3	20290500	20291500	-3.3508507752388
chr3	20290600	20291600	-3.0150948727615043
chr3	20290700	20291700	-2.448291983242128
chr3	20290800	20291800	-2.7684631007238685
chr3	20290900	20291900	-2.6639867288842605
chr3	20291000	20292000	-2.6641310289490185
chr3	20291100	20292100	-1.9963750872217991
chr3	20291200	20292200	-2.6591260445870533
chr3	20291300	20292300	-2.5034237587933816
chr3	20291400	20292400	-2.4387976052204494
chr3	20291500	20292500	-2.262159307389924
chr3	20291600	20292600	-2.3142123549081144
chr3	20291700	20292700	-2.708565828920092
chr3	20291800	20292800	-2.0770486265795323
chr3	20291900	20292900	-1.8282018107651448
chr3	20292000	20293000	-2.8260460156272287
chr3	20292100	20293100	-3.1625310982591044
chr3	20292200	20293200	-2.6910964601911878
chr3	20292300	20293300	-2.7726659277612025
chr3	20292400	20293400	-2.51920122289343
chr3	20292500	20293500	-3.1986068431865253
chr3	20293700	20294700	-0.2598075545258861
chr3	20293800	20294800	-0.4734052463571986
chr3	20293900	20294900	-0.6244691597496858
chr3	20294000	20295000	-0.5059369767896552
chr3	20294100	20295100	-0.4861574696393541
chr3	20294200	20295200	-0.4618083011413727
chr3	20294300	20295300	-0.3822572661322949
chr3	20294400	20295400	-0.389197864186844
chr3	20294500	20295500	-0.311049684727459
chr3	20294600	20295600	-0.3234831320600248
chr3	20294700	20295700	-0.3692601369091515
chr3	20294800	20295800	-0.6293792731658209
chr3	20294900	20295900	-0.5075359243072923
chr3	20295000	20296000	-0.3900217556508098
chr3	20295100	20296100	-0.8898513410245497
chr3	20295200	20296200	-0.8402232241393929
chr3	20295300	20296300	-1.1363760790558293
chr3	20295400	20296400	-1.2558789386644087
chr3	20295500	20296500	-1.1190658975649668
chr3	20295600	20296600	-0.8264914216380573
chr3	20295700	20296700	-1.0352620644582735
chr3	20295800	20296800	-0.5229921775360251
chr3	20295900	20296900	-0.4188888081528668
chr3	20296000	20297000	-0.43082964059101775
chr3	20296100	20297100	0.5891898943057216
chr3	20296200	20297200	0.4591255737289505
chr3	20296300	20297300	0.6642673058516048
chr3	20296400	20297400	0.7858974641813625
chr3	20296500	20297500	0.9542751936104474
chr3	20297700	20298700	0.003699892180721574
chr3	20297800	20298800	0.3002831286893325
chr3	20297900	20298900	0.4605084463566939
chr3	20298000	20299000	0.4562189739500126
chr3	20298100	20299100	0.4782191880896902
chr3	20298200	20299200	0.6196895646062108
chr3	20298300	20299300	0.6685579069597951
chr3	20298400	20299400	1.0782793611902877
chr3	20298500	20299500	1.1569934822148975
chr3	20298600	20299600	1.2937052091491879
chr3	20298700	20299700	1.6223919528587778
chr3	20298800	20299800	1.5105730345796813
chr3	20298900	20299900	1.4607105284155464
chr3	20299100	20300100	0.38550785542446503
chr3	20299200	20300200	0.5236179282062414
chr3	20299300	20300300	0.5439806843561182
chr3	20299400	20300400	0.13103220123119905
chr3	20299500	20300500	-0.6136355963863183
chr3	20299600	20300600	-0.13465481013529415
chr3	20299700	20300700	-0.13698180554227765
chr3	20299800	20300800	0.08588164013165793
chr3	20299900	20300900	0.2098190941260804
chr3	20300000	20301000	0.4425142685995395
chr3	20300100	20301100	1.2002456873940317
chr3	20301500	20302500	-1.1535256580128996
chr3	20301600	20302600	-1.1714031529958158
chr3	20301700	20302700	-1.1952744080196525
chr3	20301800	20302800	-0.7100047136689625
chr3	20301900	20302900	-0.7851653409883323
chr3	20302000	20303000	-0.21729324432269378
chr3	20302100	20303100	0.6961083130242975
chr3	20302200	20303200	-0.003550292228679329
chr3	20302300	20303300	-0.11661207395961508
chr3	20302400	20303400	-0.456856984427545
chr3	20302500	20303500	-0.32809067041875034
chr3	20302600	20303600	-0.14007262355285394
chr3	20302700	20303700	0.19408642427141065
chr3	20302800	20303800	-0.10282213415360808
chr3	20302900	20303900	0.008673217917345112
chr3	20303000	20304000	-0.11144591007893194
chr3	20303100	20304100	-1.310013137178318
chr3	20303200	20304200	-0.8247541037099193
chr3	20303300	20304300	-0.3777685907610672
chr3	20303400	20304400	-0.3054533503277434
chr3	20303500	20304500	-0.008738302024091378
chr3	20303600	20304600	0.38945484727967
chr3	20303700	20304700	-0.42760259126017547
chr3	20303800	20304800	-0.6729619975898268
chr3	20303900	20304900	-1.0797138988345496
chr3	20304000	20305000	-1.493271416869882
chr3	20304100	20305100	0.04308755509441033
chr3	20304200	20305200	0.11076795333836374
chr3	20304300	20305300	-0.08237360379035036
chr3	20304400	20305400	-0.06818488780947526
chr3	20304500	20305500	-0.3189441072244017
chr3	20304600	20305600	-0.3747690179649093
chr3	20304700	20305700	-0.4515112114584197
chr3	20304800	20305800	-0.1010120023450374
chr3	20304900	20305900	-0.2598057269761508
chr3	20305000	20306000	0.050307243756690885
chr3	20305100	20306100	-0.8863276711472108
chr3	20305200	20306200	-1.475474177569406
chr3	20305300	20306300	-1.2321592895923648
chr3	20305400	20306400	-1.4238557264483065
chr3	20305500	20306500	-1.5424100108771523
chr3	20305600	20306600	-1.9385674017913337
chr3	20305700	20306700	-1.2392678546647542
chr3	20305800	20306800	-1.7479835607917118
chr3	20305900	20306900	-0.9704906240890244
chr3	20306000	20307000	-0.8784667561358469
chr3	20306100	20307100	-0.7316449962583924
chr3	20306200	20307200	-0.05716673339548833
chr3	20306300	20307300	-0.2177337792389691
chr3	20306400	20307400	0.25237406221354897
chr3	20306500	20307500	0.5474369377368682
chr3	20306600	20307600	0.5537119730046854
chr3	20306700	20307700	0.35782971189975943
chr3	20306800	20307800	1.366604494414018
chr3	20306900	20307900	0.6059851850733851
chr3	20307000	20308000	0.2858449824587453
chr3	20307100	20308100	0.9031328259824586
chr3	20307200	20308200	0.6891371638374212
chr3	20307300	20308300	0.7284378603326735
chr3	20307400	20308400	1.0488814047014208
chr3	20307800	20308800	1.8572699120901643
chr3	20307900	20308900	2.383465627644508
chr3	20308000	20309000	2.0982538165067224
chr3	20308100	20309100	1.483984691105847
chr3	20308200	20309200	1.4246348380068243
chr3	20308300	20309300	1.864218397935504
chr3	20308400	20309400	1.3658198742670429
chr3	20308500	20309500	0.6515075740995321
chr3	20308600	20309600	-0.1912278689807798
chr3	20308700	20309700	-0.5945876003730411
chr3	20308800	20309800	-0.4751401337511573
chr3	20308900	20309900	-0.7176869001023768
chr3	20309000	20310000	0.2598036356742945
chr3	20309100	20310100	0.5555581647482061
chr3	20309200	20310200	0.7610986304927849
chr3	20311200	20312200	0.12680202984891342
chr3	20311300	20312300	0.22443383151212848
chr3	20311400	20312400	0.2370614243290425
chr3	20311500	20312500	0.2632422677119751
chr3	20311600	20312600	0.2222189224774012
chr3	20311700	20312700	0.7245641974219019
chr3	20313800	20314800	0.7987884334766396
chr3	20313900	20314900	0.8953229422349726
chr3	20314000	20315000	1.1981407514198896
chr3	20314100	20315100	1.002074234982729
chr3	20314200	20315200	1.5989729107980657
chr3	20314300	20315300	1.1192052725350268
chr3	20314400	20315400	0.4436124897539878
chr3	20314500	20315500	0.1784403235171382
chr3	20314600	20315600	0.4531536221058232
chr3	20314700	20315700	0.5565138638601537
chr3	20314800	20315800	0.4991393610394205
chr3	20314900	20315900	0.635247607426057
chr3	20315000	20316000	0.700389422122191
chr3	20315100	20316100	0.73164196064152
chr3	20315200	20316200	0.15411685748543352
chr3	20315300	20316300	0.4714311001149782
chr3	20315400	20316400	0.7056462786455894
chr3	20315500	20316500	0.8014121814356282
chr3	20315600	20316600	0.4674058556085983
chr3	20315700	20316700	0.3316661181023311
chr3	20315800	20316800	0.6774897847212971
chr3	20315900	20316900	0.2280553361203764
chr3	20316000	20317000	-0.14570457747327878
chr3	20316100	20317100	-0.606773442500388
chr3	20316200	20317200	-0.9231751774174828
chr3	20316300	20317300	-1.422269897798222
chr3	20316400	20317400	-0.9019525463610504
chr3	20316500	20317500	-1.2050661469749222
chr3	20316600	20317600	-1.1945764165482715
chr3	20316700	20317700	-1.8442952379313111
chr3	20316800	20317800	-0.9190354892181792
chr3	20316900	20317900	-0.7628560259144974
chr3	20317000	20318000	-0.5978795034166869
chr3	20317100	20318100	-0.4300344376942707
chr3	20317200	20318200	-0.15534960490649874
chr3	20317300	20318300	0.180630994713467
chr3	20317400	20318400	-0.4204159404462936
chr3	20317500	20318500	-0.10298697512188214
chr3	20317600	20318600	0.21879998126327602
chr3	20317700	20318700	1.0910284267761967
chr3	20317800	20318800	0.24127390913371635
chr3	20317900	20318900	0.5895433620521988
chr3	20318000	20319000	0.6497220712105449
chr3	20318100	20319100	0.9001161603531525
chr3	20318200	20319200	1.1130708181318254
chr3	20318300	20319300	1.386889878970804
chr3	20318400	20319400	2.079380026260153
chr3	20318500	20319500	2.0743416863716315
chr3	20318600	20319600	2.2439262901970327
chr3	20318700	20319700	1.7866134906390527
chr3	20318800	20319800	2.2254682288172183
chr3	20318900	20319900	1.938653001033514
chr3	20319000	20320000	2.276622219805347
chr3	20319100	20320100	2.3422914117498066
chr3	20319200	20320200	2.3802542802500253
chr3	20319300	20320300	1.884970581098332
chr3	20319400	20320400	1.8493953743962384
chr3	20319500	20320500	2.2246159853282306
chr3	20319600	20320600	1.9703624647543432
chr3	20319700	20320700	2.440227343527729
chr3	20319800	20320800	2.3653529871817063
chr3	20319900	20320900	2.5113657202459803
chr3	20320000	20321000	1.8461964064470466
chr3	20320100	20321100	1.6980457273229
chr3	20320200	20321200	1.944733606116068
chr3	20320300	20321300	2.6017918709739782
chr3	20320400	20321400	2.6434512159395864
chr3	20320500	20321500	2.4851958435989623
chr3	20320600	20321600	3.0080409203581
chr3	20320700	20321700	3.2588081346096365
chr3	20320800	20321800	2.992639899680212
chr3	20320900	20321900	3.1863178498215152
chr3	20321000	20322000	3.4620711964032984
chr3	20321100	20322100	3.7019132735977065
chr3	20321200	20322200	3.3419145756181368
chr3	20321300	20322300	3.1648093796382164
chr3	20321400	20322400	2.884116845691994
chr3	20321500	20322500	2.491915192162009
chr3	20321600	20322600	1.9765980006749773
chr3	20321700	20322700	1.5102966306881187
chr3	20321800	20322800	1.510977984395956
chr3	20321900	20322900	1.066169171863258
chr3	20322000	20323000	0.9914413223606102
chr3	20322100	20323100	0.6470381575562048
chr3	20322600	20323600	0.7892050235477811
chr3	20322700	20323700	1.0639967183604244
chr3	20322800	20323800	1.2845361891600229
chr3	20322900	20323900	1.1557080469557954
chr3	20323000	20324000	1.2678776085268137
chr3	20323100	20324100	1.5705666701049872
chr3	20323200	20324200	2.1914600680658416
chr3	20323300	20324300	2.447594563837237
chr3	20323400	20324400	2.6756678066373145
chr3	20323500	20324500	2.368788948590026
chr3	20323600	20324600	2.5034269021869786
chr3	20323700	20324700	1.7021741509657369
chr3	20323800	20324800	2.3565863928735857
chr3	20323900	20324900	2.4507575219792
chr3	20324000	20325000	2.648379452936603
chr3	20324100	20325100	2.0612118090694658
chr3	20324200	20325200	1.5619994675682412
chr3	20324300	20325300	1.2729547179144654
chr3	20324400	20325400	0.6580160296805624
chr3	20324500	20325500	0.4543935743471296
chr3	20324600	20325600	0.3868941875307114
chr3	20324700	20325700	0.7309503035944054
chr3	20324800	20325800	0.03615298445441232
chr3	20324900	20325900	0.2201319371176826
chr3	20325000	20326000	0.4234201257274229
chr3	20325100	20326100	0.7439189980550482
chr3	20325200	20326200	0.6131806935406006
chr3	20325300	20326300	0.1320716402913976
chr3	20325400	20326400	0.21959175470157555
chr3	20325500	20326500	0.5046744733013376
chr3	20325600	20326600	0.04656334601546551
chr3	20325700	20326700	0.6976955995277081
chr3	20325800	20326800	0.2910590901579964
chr3	20325900	20326900	-0.2860039007616047
chr3	20326000	20327000	-0.8766994850862705
chr3	20326100	20327100	-0.8116195922941922
chr3	20326200	20327200	-0.5118865541530687
chr3	20326300	20327300	0.18056993016276052
chr3	20326400	20327400	0.7076118763418263
chr3	20326500	20327500	0.8735643167614454
chr3	20326600	20327600	1.0380078830677129
chr3	20326700	20327700	0.4767837483493103
chr3	20326800	20327800	0.8208021866750286
chr3	20326900	20327900	0.4796024505556297
chr3	20327000	20328000	0.5195121510107905
chr3	20327100	20328100	0.5200454134046681
chr3	20327200	20328200	0.3645363211086231
chr3	20327300	20328300	0.22656273243219546
chr3	20327400	20328400	-0.0905194019782396
chr3	20327500	20328500	-0.12302332922215695
chr3	20327600	20328600	0.5145012295776584
chr3	20327700	20328700	0.5088444735999311
chr3	20327800	20328800	0.03727863140135608
chr3	20327900	20328900	0.5762016758663557
chr3	20328000	20329000	0.9922572199998153
chr3	20328100	20329100	1.2039890037767351
chr3	20328200	20329200	1.170234765237966
chr3	20328300	20329300	1.3469972808492177
chr3	20328400	20329400	1.3456557977359382
chr3	20328500	20329500	1.066824190093696
chr3	20328600	20329600	0.1399858547533313
chr3	20328700	20329700	0.2574227544909315
chr3	20328800	20329800	0.7000074698260097
chr3	20330700	20331700	2.0182292141110407
chr3	20330800	20331800	1.904395458054733
chr3	20330900	20331900	1.6780208575746207
chr3	20332600	20333600	0.3878282004478381
chr3	20332700	20333700	0.4505964218663254
chr3	20332800	20333800	0.18647254147714631
chr3	20332900	20333900	-0.38403946655088816
chr3	20333000	20334000	-1.0555774526840587
chr3	20333100	20334100	-0.6121864437827481
chr3	20333200	20334200	-0.9863993753690882
chr3	20333300	20334300	-2.3913756993242146
chr3	20333400	20334400	-2.3692833655515595
chr3	20333500	20334500	-2.738872279710152
chr3	20333600	20334600	-2.0130410677539543
chr3	20333700	20334700	-2.5820959307848086
chr3	20333800	20334800	-1.8732467445382184
chr3	20333900	20334900	-1.3479842755391271
chr3	20334000	20335000	-1.0267037185968537
chr3	20334100	20335100	-0.3978511984970462
chr3	20334200	20335200	0.28230102333191304
chr3	20334300	20335300	0.9007409370415832
chr3	20334400	20335400	0.5280956647282978
chr3	20334500	20335500	0.5585489517474714
chr3	20334600	20335600	0.3162746195340825
chr3	20334700	20335700	0.4847038189467646
chr3	20334800	20335800	0.10206256442955916
chr3	20334900	20335900	0.4618228320150817
chr3	20335000	20336000	0.7246763511808869
chr3	20335100	20336100	0.9105951916746454
chr3	20335200	20336200	0.5855830386310332
chr3	20335300	20336300	0.6202346659351572
chr3	20335400	20336400	0.8647713843714728
chr3	20335500	20336500	0.6986599231337461
chr3	20335600	20336600	0.6129894183715929
chr3	20335700	20336700	1.1386125303609609
chr3	20336800	20337800	0.03272453617409688
chr3	20336900	20337900	0.10672079254561123
chr3	20337000	20338000	1.1868836122567545
chr3	20337100	20338100	1.1420396257391807
chr3	20337200	20338200	1.3703234021021196
chr3	20337300	20338300	1.8679592649965069
chr3	20337400	20338400	1.9034870338041312
chr3	20337500	20338500	1.7954342430462749
chr3	20337600	20338600	1.948107087505132
chr3	20337700	20338700	1.8194111963510309
chr3	20337800	20338800	1.154524249184259
chr3	20337900	20338900	1.0931699541372517
chr3	20338000	20339000	0.9623550655855824
chr3	20338100	20339100	1.1992619181702031
chr3	20338200	20339200	1.0366106013890797
chr3	20338300	20339300	0.8011529258347583
chr3	20338400	20339400	0.5496030949766127
chr3	20338500	20339500	0.5302461532538018
chr3	20338600	20339600	0.1957522798155744
chr3	20338700	20339700	0.476576174077656
chr3	20338800	20339800	1.2547714667689367
chr3	20338900	20339900	1.89631028990906
chr3	20339000	20340000	1.3368411739651236
chr3	20339100	20340100	0.9338305301691846
chr3	20339200	20340200	0.9716867147995428
chr3	20339300	20340300	0.4064238483734236
chr3	20339400	20340400	0.7664614854161172
chr3	20339500	20340500	-0.4043575186625772
chr3	20339600	20340600	-0.7735107213238133
chr3	20339700	20340700	-0.30234682684001596
chr3	20339800	20340800	-0.2470937745712095
chr3	20339900	20340900	-0.20258100065531595
chr3	20340000	20341000	-0.406884663722502
chr3	20340100	20341100	0.030058362307136505
chr3	20341800	20342800	0.45782784553371003
chr3	20341900	20342900	0.7242140525511287
chr3	20342000	20343000	0.4257741664869692
chr3	20342100	20343100	0.4989580817794194
chr3	20342200	20343200	0.6029246931866235
chr3	20342300	20343300	0.2766253582266264
chr3	20342400	20343400	-0.1374336803855291
chr3	20342500	20343500	-0.4791474023405076
chr3	20342600	20343600	-0.6083904455336476
chr3	20342700	20343700	0.025722407788738053
chr3	20342800	20343800	0.00673047856899759
chr3	20342900	20343900	-0.1847343560418353
chr3	20343000	20344000	-0.4183582876074047
chr3	20343100	20344100	-0.10890775360967818
chr3	20343200	20344200	0.1230928338467561
chr3	20343300	20344300	0.3142099526323741
chr3	20343400	20344400	0.6893342380658474
chr3	20343500	20344500	1.4118501559349361
chr3	20343600	20344600	2.369340427026756
chr3	20343700	20344700	1.8424986171391493
chr3	20343800	20344800	1.0140950991936473
chr3	20343900	20344900	0.6267620354721992
chr3	20344000	20345000	1.1867636030178532
chr3	20344100	20345100	0.6795397429341616
chr3	20344200	20345200	0.8985183020239657
chr3	20344300	20345300	0.4258509500943676
chr3	20344400	20345400	0.08482796694670969
chr3	20344500	20345500	0.11960914219177562
chr3	20344600	20345600	-0.18962189349739772
chr3	20346100	20347100	-0.5583125875715412
chr3	20346200	20347200	0.3386867275308793
chr3	20346300	20347300	0.6787172903542623
chr3	20346400	20347400	0.10858957708775184
chr3	20346500	20347500	0.5039573156340477
chr3	20346600	20347600	1.1179732992861249
chr3	20346700	20347700	0.9681773834117008
chr3	20346800	20347800	1.0432875744800942
chr3	20346900	20347900	0.9615475331236416
chr3	20347000	20348000	2.067984670536253
chr3	20347100	20348100	2.014248215709081
chr3	20347200	20348200	0.8618868993527496
chr3	20347300	20348300	0.6945699405580331
chr3	20347400	20348400	1.4312198981784772
chr3	20347500	20348500	0.8761553638201326
chr3	20347600	20348600	-0.2298773681721559
chr3	20347700	20348700	-0.5328308660492262
chr3	20347800	20348800	-0.5774498780444388
chr3	20347900	20348900	-0.6179683404372802
chr3	20348000	20349000	-0.7855939250694806
chr3	20348100	20349100	-0.7436226828778675
chr3	20348200	20349200	-0.2884852059571206
chr3	20348300	20349300	-0.3537168997937412
chr3	20348400	20349400	-1.0356825351390866
chr3	20349100	20350100	-0.7485811735656765
chr3	20349200	20350200	-1.0296039951043934
chr3	20349300	20350300	-1.2866119878461115
chr3	20349400	20350400	-1.8277162028298075
chr3	20349500	20350500	-1.323336796002951
chr3	20349600	20350600	-1.0164954870353444
chr3	20349700	20350700	-0.9544059824181662
chr3	20349800	20350800	-0.7348526086811079
chr3	20349900	20350900	-0.2831964105123592
chr3	20350000	20351000	-0.9675192494774251
chr3	20350100	20351100	-1.2078837117675478
chr3	20350200	20351200	-0.9177901338031724
chr3	20350300	20351300	-0.7107201867577496
chr3	20350400	20351400	-0.6545774069305467
chr3	20350500	20351500	-1.1676819236477924
chr3	20350600	20351600	-1.7166649543780483
chr3	20350700	20351700	-1.3533681912603617
chr3	20350800	20351800	-2.0452131071159028
chr3	20350900	20351900	-2.0745094852963284
chr3	20351000	20352000	-2.2450633125110957
chr3	20351100	20352100	-2.0529611783635886
chr3	20351200	20352200	-1.9223839485794003
chr3	20351300	20352300	-2.345908449662301
chr3	20351400	20352400	-1.6107657508697408
chr3	20351500	20352500	-1.5204252453690204
chr3	20351600	20352600	-0.9506890210424412
chr3	20351700	20352700	-1.4634357718650235
chr3	20351800	20352800	-1.4588752575706083
chr3	20351900	20352900	-1.3890672120542928
chr3	20352000	20353000	-0.555966753362094
chr3	20352100	20353100	-0.28481412341434936
chr3	20352200	20353200	-0.6702663149021177
chr3	20352300	20353300	-0.4137992666987687
chr3	20352400	20353400	-0.5590180740461952
chr3	20352500	20353500	-0.7861707126203828
chr3	20352600	20353600	-1.077949519324865
chr3	20352700	20353700	-1.0651306981555542
chr3	20352800	20353800	-0.7306274728340458
chr3	20355700	20356700	-3.4175100589347176
chr3	20355800	20356800	-4.123792570931145
chr3	20355900	20356900	-5.1150192269613095
chr3	20356000	20357000	-5.061856478549977
chr3	20356100	20357100	-5.873894730289978
chr3	20356200	20357200	-6.163529667973268
chr3	20356300	20357300	-6.095150887237092
chr3	20356400	20357400	-6.44344996872096
chr3	20356500	20357500	-6.028108523449888
chr3	20356600	20357600	-7.500795875110043
chr3	20356700	20357700	-6.4847540285097605
chr3	20356800	20357800	-6.0708047123512765
chr3	20356900	20357900	-4.912972973133387
chr3	20357000	20358000	-5.400424472835796
chr3	20357100	20358100	-4.817929014764998
chr3	20357200	20358200	-4.721727289360085
chr3	20357300	20358300	-5.449628157143562
chr3	20357400	20358400	-6.015692459637988
chr3	20357500	20358500	-5.628392113111489
chr3	20357600	20358600	-4.215208228951791
chr3	20357700	20358700	-4.709377389899644
chr3	20357800	20358800	-4.514216600908477
chr3	20357900	20358900	-5.460611118485741
chr3	20358000	20359000	-5.940895428916751
chr3	20358100	20359100	-5.725462862813068
chr3	20358200	20359200	-5.372075162230036
chr3	20358300	20359300	-5.06875942845067
chr3	20358400	20359400	-5.092472641163979
chr3	20358500	20359500	-4.724510811349342
chr3	20358600	20359600	-5.184033927505531
chr3	20358700	20359700	-5.266526591909439
chr3	20358800	20359800	-4.858837702347993
chr3	20358900	20359900	-4.444924744116671
chr3	20359000	20360000	-3.5335101745956985
chr3	20359100	20360100	-3.2743757553384136
chr3	20359200	20360200	-3.6678298741047217
chr3	20359300	20360300	-4.3384201353329646
chr3	20359400	20360400	-4.51323197285675
chr3	20359500	20360500	-4.590051881782571
chr3	20359600	20360600	-4.3260240042728455
chr3	20359700	20360700	-4.2193030300550385
chr3	20359800	20360800	-4.285169089837651
chr3	20359900	20360900	-4.668610811742577
chr3	20360000	20361000	-4.461915931685165
chr3	20360100	20361100	-4.554199187427645
chr3	20360200	20361200	-4.362340931596759
chr3	20360300	20361300	-3.1200222172324583
chr3	20360400	20361400	-2.5571460953032585
chr3	20360500	20361500	-2.9907307096920124
chr3	20360600	20361600	-3.3437240138861046
chr3	20360700	20361700	-2.7248209650126802
chr3	20360800	20361800	-3.1130965348166457
chr3	20360900	20361900	-2.1672156682660337
chr3	20361000	20362000	-1.6722788966352682
chr3	20361100	20362100	-1.4524568062683023
chr3	20361200	20362200	-1.4341695200452924
chr3	20361300	20362300	-1.6308124473196075
chr3	20361400	20362400	-1.0368225871099033
chr3	20361500	20362500	-0.7638305282951475
chr3	20361600	20362600	0.0010028494961905037
chr3	20361700	20362700	0.02905128585859815
chr3	20361800	20362800	0.19406016320008848
chr3	20361900	20362900	0.1300805538463338
chr3	20362000	20363000	-0.35198240113709983
chr3	20362100	20363100	-0.7027402464322573
chr3	20362200	20363200	-0.5092456781351354
chr3	20362300	20363300	-0.7905411691436598
chr3	20362400	20363400	-1.7701654454328908
chr3	20362500	20363500	-1.7223587678516163
chr3	20362600	20363600	-1.7762673354859615
chr3	20362700	20363700	-2.222652387237611
chr3	20362800	20363800	-2.9316120244995845
chr3	20362900	20363900	-3.0914288847458664
chr3	20363000	20364000	-3.2598770260982706
chr3	20363100	20364100	-2.6177587631734456
chr3	20363200	20364200	-3.138884146027759
chr3	20363300	20364300	-3.0745885985805517
chr3	20363400	20364400	-2.0773736663482016
chr3	20363500	20364500	-2.1933098938505977
chr3	20363600	20364600	-1.8576761630469505
chr3	20363700	20364700	-1.45459315054844
chr3	20363800	20364800	-0.7706586333161689
chr3	20363900	20364900	-0.5111096924191775
chr3	20364000	20365000	-0.23391616473466337
chr3	20364100	20365100	-0.7500008058182838
chr3	20364200	20365200	-0.016227684768695204
chr3	20364300	20365300	0.598450667823048
chr3	20364400	20365400	0.10980122862025687
chr3	20364500	20365500	0.5569326594402217
chr3	20364600	20365600	0.1895203976765749
chr3	20364700	20365700	0.21854669562060003
chr3	20364800	20365800	-0.0004002924881150753
chr3	20364900	20365900	-0.2449790814311505
chr3	20365000	20366000	-0.3576592949636262
chr3	20365100	20366100	0.13250536967804538
chr3	20365200	20366200	-0.31536665687199383
chr3	20365300	20366300	-0.5616744856574045
chr3	20365400	20366400	-0.2297963171406415
chr3	20365500	20366500	-0.6208754673529707
chr3	20365600	20366600	-0.4481384213485435
chr3	20365700	20366700	-0.16517044978787476
chr3	20365800	20366800	-0.17002488758368547
chr3	20365900	20366900	-0.017664792898070398
chr3	20366000	20367000	-0.11294530085846244
chr3	20366100	20367100	-0.3465321799314493
chr3	20366200	20367200	-0.08259216627918584
chr3	20366300	20367300	-0.0997939818384244
chr3	20366400	20367400	-0.4466066690126757
chr3	20367100	20368100	-0.348759758248474
chr3	20367200	20368200	-0.14554438689125934
chr3	20367300	20368300	0.24740173699596624
chr3	20367400	20368400	-0.2681091834592426
chr3	20369400	20370400	-0.1840462124926361
chr3	20369500	20370500	-0.1260822385896806
chr3	20369600	20370600	0.28100787975989505
chr3	20369700	20370700	-0.11856336509579593
chr3	20369800	20370800	0.01273971555107874
chr3	20369900	20370900	0.6069164304896743
chr3	20370000	20371000	0.03757992678630134
chr3	20370100	20371100	-0.2924372251497743
chr3	20370200	20371200	-1.1447283155830184
chr3	20370300	20371300	-0.7787880667767277
chr3	20370400	20371400	-0.7071383363855176
chr3	20370500	20371500	-0.802448836176147
chr3	20370600	20371600	-1.3347589085435596
chr3	20370700	20371700	-1.295022313503722
chr3	20370800	20371800	-1.9594391512859224
chr3	20370900	20371900	-3.0315667425489963
chr3	20371000	20372000	-3.011677866799932
chr3	20371100	20372100	-1.9279083827163424
chr3	20371200	20372200	-1.3340731498710416
chr3	20371300	20372300	-1.4612110949258297
chr3	20371400	20372400	-1.6147594465055823
chr3	20371500	20372500	-1.7653704432732933
chr3	20371600	20372600	-1.387185203619549
chr3	20371700	20372700	-1.1677908554579337
chr3	20371800	20372800	-0.3379174945821763
chr3	20371900	20372900	-0.20152290841089332
chr3	20372000	20373000	-0.4278897017212254
chr3	20372100	20373100	-0.8202727553341036
chr3	20372200	20373200	-1.2897560835146848
chr3	20372300	20373300	-1.3455817545956563
chr3	20372400	20373400	-1.2630427077696709
chr3	20372500	20373500	-1.245196308239498
chr3	20372600	20373600	-1.2142216302123696
chr3	20372700	20373700	-1.0575051997353098
chr3	20372800	20373800	-1.5807098376295468
chr3	20372900	20373900	-1.7593016299791415
chr3	20373000	20374000	-1.4684295002514751
chr3	20373100	20374100	-1.8539455499095432
chr3	20373200	20374200	-1.2135683837006852
chr3	20373300	20374300	-1.0325826875280173
chr3	20373400	20374400	-0.8727130032132094
chr3	20373500	20374500	-1.0535314422286681
chr3	20373600	20374600	-1.150200230010626
chr3	20373700	20374700	-1.998315383774171
chr3	20373800	20374800	-2.0366081594063474
chr3	20373900	20374900	-1.7564669106415056
chr3	20374000	20375000	-2.339749911381402
chr3	20374100	20375100	-2.1098282375537334
chr3	20374200	20375200	-2.186922865103545
chr3	20374300	20375300	-2.2559065952814645
chr3	20374400	20375400	-2.448039827488977
chr3	20374500	20375500	-1.767100814864812
chr3	20374600	20375600	-2.007313565994555
chr3	20374700	20375700	-1.6263101023302706
chr3	20374800	20375800	-1.9251054025077083
chr3	20375100	20376100	-2.0173839183697946
chr3	20375200	20376200	-1.734491967932286
chr3	20375300	20376300	-2.198267027755651
chr3	20375400	20376400	-1.927681410426344
chr3	20375500	20376500	-2.7381525849088844
chr3	20375600	20376600	-2.686468314230753
chr3	20375700	20376700	-3.01776685334092
chr3	20375800	20376800	-2.8481039939835022
chr3	20375900	20376900	-2.2046358996828257
chr3	20376000	20377000	-2.220838150719425
chr3	20376100	20377100	-2.0249676349234
chr3	20376200	20377200	-2.3872927929762677
chr3	20376300	20377300	-1.606344970487959
chr3	20376400	20377400	-1.7403266474697139
chr3	20376500	20377500	-1.5552504589182905
chr3	20376600	20377600	-0.8918953382486037
chr3	20376700	20377700	-0.4694296184303998
chr3	20376800	20377800	-0.36419059209480265
chr3	20376900	20377900	-0.494437065375911
chr3	20377000	20378000	-0.6391207555722123
chr3	20377100	20378100	-1.1860836651103708
chr3	20377200	20378200	-0.9614237705734412
chr3	20377300	20378300	-0.94267851579893
chr3	20377400	20378400	-1.3359172563035149
chr3	20377500	20378500	-0.4583660295580105
chr3	20377600	20378600	-1.2453605902842484
chr3	20377700	20378700	-0.6400424177184312
chr3	20377800	20378800	-0.5464238007808923
chr3	20377900	20378900	-0.034232158991607614
chr3	20378000	20379000	0.06531440656745302
chr3	20378100	20379100	0.3119707834049903
chr3	20378200	20379200	0.6502179021405768
chr3	20378300	20379300	0.3804311894723458
chr3	20378400	20379400	0.44906252293663257
chr3	20378500	20379500	-0.2362825926163812
chr3	20378600	20379600	0.03843667474215685
chr3	20378700	20379700	-0.5460973558619947
chr3	20379800	20380800	0.8618742718823214
chr3	20379900	20380900	0.7149561828879168
chr3	20380000	20381000	0.34850804968876026
chr3	20380100	20381100	0.9047897853607773
chr3	20380200	20381200	0.9036111104778692
chr3	20380300	20381300	1.5496380392933915
chr3	20380400	20381400	1.258645365904545
chr3	20380500	20381500	1.5293580865413847
chr3	20380600	20381600	1.3881201142868524
chr3	20380700	20381700	0.7685311987231574
chr3	20380800	20381800	0.9884032885818624
chr3	20380900	20381900	0.9335406323502184
chr3	20381000	20382000	1.2289458263448383
chr3	20381100	20382100	1.088828443716909
chr3	20381200	20382200	0.9326326736000056
chr3	20381300	20382300	0.6116850615297126
chr3	20381400	20382400	0.3343376752982851
chr3	20381500	20382500	0.8199944459450741
chr3	20381600	20382600	0.9058836720760132
chr3	20381700	20382700	0.9533072908765786
chr3	20381800	20382800	1.3905564382401392
chr3	20381900	20382900	1.2467587743788582
chr3	20382000	20383000	0.9755204088109726
chr3	20382100	20383100	0.6003322895886882
chr3	20382200	20383200	0.10847967836768348
chr3	20382300	20383300	-0.7032336459757058
chr3	20382400	20383400	-0.6667449648374456
chr3	20382500	20383500	-1.1864913211887729
chr3	20382600	20383600	-1.8590030732684253
chr3	20382700	20383700	-2.111670664289915
chr3	20382800	20383800	-2.8002236293668163
chr3	20382900	20383900	-2.4923950818346583
chr3	20384000	20385000	1.3088801182797039
chr3	20384100	20385100	1.2320924948110537
chr3	20384200	20385200	1.1689317358221272
chr3	20384300	20385300	0.5622154555506909
chr3	20384400	20385400	-1.00371426371551
chr3	20384500	20385500	-0.7972356790995905
chr3	20384600	20385600	-0.5571990097912308
chr3	20384700	20385700	-1.616056298720068
chr3	20384800	20385800	-1.2559653495100327
chr3	20384900	20385900	-1.7398604334313112
chr3	20385000	20386000	-1.598806651905253
chr3	20386200	20387200	-3.0318323687783213
chr3	20386300	20387300	-3.1502235808661
chr3	20386400	20387400	-2.77509956441057
chr3	20386500	20387500	-2.6112298293642504
chr3	20386600	20387600	-2.0783205473318054
chr3	20386700	20387700	-1.7397401787982567
chr3	20386800	20387800	-1.0523437604245856
chr3	20386900	20387900	-0.36267850390277934
chr3	20387000	20388000	-0.13392642947346342
chr3	20387100	20388100	-0.1558041024711996
chr3	20387200	20388200	-0.5315825792306408
chr3	20387300	20388300	-0.745530042757113
chr3	20387400	20388400	-1.417527837565499
chr3	20387500	20388500	-1.7211318087764047
chr3	20387600	20388600	-1.7764164368068052
chr3	20387700	20388700	-2.4493300296177614
chr3	20387800	20388800	-2.730578410180573
chr3	20387900	20388900	-2.457908170714473
chr3	20388000	20389000	-2.5192471334927373
chr3	20388100	20389100	-1.9461910942816991
chr3	20388200	20389200	-1.420914690345095
chr3	20388300	20389300	-1.131688937009569
chr3	20388400	20389400	-1.3034261830748055
chr3	20388500	20389500	-0.9055751440788176
chr3	20388600	20389600	-2.0953587866630845
chr3	20388700	20389700	-1.5239605363591084
chr3	20388800	20389800	-1.0527843159351988
chr3	20388900	20389900	-1.3201350954149813
chr3	20389000	20390000	-1.1121652135987212
chr3	20389100	20390100	-1.3498127547168868
chr3	20389200	20390200	-1.9656895167618176
chr3	20389300	20390300	-1.6238923082210959
chr3	20389400	20390400	-0.9456485027120299
chr3	20389500	20390500	-1.2343009462995982
chr3	20389600	20390600	-0.06414149380246577
chr3	20389700	20390700	-0.4778551913537652
chr3	20389800	20390800	-0.7437218207716593
chr3	20389900	20390900	-0.521611678523847
chr3	20390000	20391000	-0.30901353363238754
chr3	20390100	20391100	-0.3087387167877563
chr3	20390200	20391200	-0.040650583492204635
chr3	20390300	20391300	0.0936323803253154
chr3	20390400	20391400	0.4275646160282976
chr3	20390500	20391500	0.5088440387218113
chr3	20390600	20391600	0.36515153214063545
chr3	20392500	20393500	0.7981771134090776
chr3	20392600	20393600	0.8618249882340064
chr3	20392700	20393700	1.081217384207802
chr3	20392800	20393800	0.8135545753989253
chr3	20392900	20393900	0.7899692922204569
chr3	20393600	20394600	0.0853929529568875
chr3	20393800	20394800	0.8289548993746348
chr3	20393900	20394900	0.9927831491743788
chr3	20394000	20395000	1.1625356379503686
chr3	20394100	20395100	0.5563479061980051
chr3	20394200	20395200	0.9868899892379684
chr3	20394300	20395300	1.2957030930255615
chr3	20394400	20395400	0.7577491037607945
chr3	20394500	20395500	0.2829983613200552
chr3	20394600	20395600	0.1633103651380255
chr3	20394700	20395700	-0.25311074499709946
chr3	20394800	20395800	-0.6437740672065299
chr3	20394900	20395900	-0.6536690791044627
chr3	20395000	20396000	-0.8434755887092118
chr3	20395100	20396100	-0.3621581170971692
chr3	20395200	20396200	-0.5921260362723929
chr3	20395300	20396300	-1.938679209679215
chr3	20395400	20396400	-1.0159118634764392
chr3	20395500	20396500	-1.060318768253729
chr3	20395600	20396600	-0.8199081437835363
chr3	20395700	20396700	-0.5264870652330367
chr3	20395800	20396800	-0.4808276468807709
chr3	20395900	20396900	-0.510987485092878
chr3	20396000	20397000	-0.17485428376194945
chr3	20396100	20397100	-0.2552910931496099
chr3	20396200	20397200	-1.019154044793578
chr3	20396300	20397300	-0.34031223626305995
chr3	20396400	20397400	-0.21000245626376812
chr3	20396500	20397500	0.2865619651383673
chr3	20396600	20397600	0.4463479159110407
chr3	20396700	20397700	0.09554970222413384
chr3	20396800	20397800	-0.2066682269813568
chr3	20396900	20397900	-0.4587067073088097
chr3	20397000	20398000	-0.9092237358686832
chr3	20397100	20398100	-0.7888738901960524
chr3	20397200	20398200	0.04454026085407689
chr3	20397300	20398300	-0.328381099711081
chr3	20397400	20398400	-0.41500705945509
chr3	20397500	20398500	-0.9479802932353152
chr3	20397600	20398600	-0.8380097019074896
chr3	20397700	20398700	-1.7781053861996443
chr3	20397800	20398800	-1.7958910672725839
chr3	20397900	20398900	-1.6020772648102648
chr3	20398000	20399000	-1.4506740581972584
chr3	20398100	20399100	-1.2264337320554974
chr3	20398200	20399200	-1.0729765068801436
chr3	20398300	20399300	-0.7295314778261006
chr3	20398400	20399400	-0.4583359907027633
chr3	20398500	20399500	-0.18062384289892874
chr3	20398600	20399600	-0.5648938115148311
chr3	20398700	20399700	0.13357205966532693
chr3	20398800	20399800	0.5380796200551365
chr3	20398900	20399900	0.3989556373027153
chr3	20399000	20400000	0.2091303229362982
chr3	20399100	20400100	-0.3352766568163897
chr3	20399200	20400200	-0.1365370462316646
chr3	20399300	20400300	-0.2929214784771102
chr3	20399400	20400400	-0.6277077114327327
chr3	20399500	20400500	-0.6685742701245916
chr3	20399600	20400600	-0.5336660450341895
chr3	20399700	20400700	-0.2320497698590687
chr3	20399800	20400800	-0.49794644889847
chr3	20399900	20400900	-0.4322218870683955
chr3	20400000	20401000	-0.2533771890947447
chr3	20400100	20401100	0.3822708512023536
chr3	20400600	20401600	1.0010516946603416
chr3	20400700	20401700	0.9394382977399842
chr3	20400800	20401800	0.9226333328240486
chr3	20400900	20401900	0.5575196880014647
chr3	20401000	20402000	0.6025319091380433
chr3	20401100	20402100	0.33201095235593914
chr3	20401200	20402200	-0.19542688828102286
chr3	20401300	20402300	-0.010261524564477112
chr3	20401400	20402400	-0.17800559467477298
chr3	20401500	20402500	-0.2094452493164773
chr3	20401600	20402600	-1.015343762764504
chr3	20401700	20402700	-0.9937198064105184
chr3	20401800	20402800	-1.0124898190128695
chr3	20401900	20402900	-1.1209704719081657
chr3	20402000	20403000	-1.7595075348020466
chr3	20402100	20403100	-1.4182552599462006
chr3	20402200	20403200	-1.0211184310916528
chr3	20402300	20403300	-0.6315895880936577
chr3	20402400	20403400	-1.3786832434550276
chr3	20402500	20403500	-0.8964748464834578
chr3	20402600	20403600	-0.2855444232141241
chr3	20402700	20403700	-0.2810251088589774
chr3	20402800	20403800	-0.15962774719074854
chr3	20402900	20403900	0.3766039155909519
chr3	20403000	20404000	0.8847790326384343
chr3	20403100	20404100	0.8823634619750851
chr3	20403200	20404200	1.4798776735823234
chr3	20403300	20404300	0.5218160483123212
chr3	20403400	20404400	1.5018708925787867
chr3	20403500	20404500	0.802528409064906
chr3	20403600	20404600	0.1970687296501197
chr3	20403700	20404700	0.0007159626983360871
chr3	20403800	20404800	-0.1433283128211704
chr3	20403900	20404900	0.09663945316235473
chr3	20404000	20405000	-0.266883651463094
chr3	20404100	20405100	-0.6408219889759971
chr3	20404200	20405200	-1.4196487388136023
chr3	20404300	20405300	-1.6258186402341812
chr3	20404400	20405400	-1.4653277141412169
chr3	20404500	20405500	-1.5684743287107938
chr3	20404600	20405600	-0.8395680973506047
chr3	20404700	20405700	-0.7918347245461275
chr3	20404800	20405800	-0.7971487769246257
chr3	20404900	20405900	-0.8817451345818417
chr3	20405000	20406000	-0.3750750646290074
chr3	20405100	20406100	-0.034957807249516665
chr3	20405200	20406200	0.584251721479084
chr3	20405300	20406300	1.192148820423346
chr3	20405400	20406400	1.0046904042722524
chr3	20405500	20406500	1.4863432804924863
chr3	20405600	20406600	0.8116154060925879
chr3	20405700	20406700	0.6172551453257434
chr3	20405800	20406800	0.7562414106041031
chr3	20405900	20406900	0.5100375727677743
chr3	20406000	20407000	0.9087770775569493
chr3	20406100	20407100	0.9442884539152736
chr3	20406200	20407200	0.4645304967918587
chr3	20406300	20407300	0.3272324207632701
chr3	20406400	20407400	0.17324673198924564
chr3	20406500	20407500	-0.15151318081021758
chr3	20406600	20407600	0.5496342676550999
chr3	20406700	20407700	0.6420462747280057
chr3	20406800	20407800	0.8123946968851963
chr3	20406900	20407900	0.4798102268004051
chr3	20407000	20408000	0.09364012582526329
chr3	20407100	20408100	-0.2233074453771899
chr3	20407200	20408200	-0.7051146080540824
chr3	20407300	20408300	-0.4329765547483925
chr3	20407400	20408400	-0.10921313005922884
chr3	20407500	20408500	0.4019683179676963
chr3	20407600	20408600	-0.3191236174453829
chr3	20407700	20408700	-0.07676766081154557
chr3	20407800	20408800	-0.2669456262458726
chr3	20407900	20408900	-0.2707948513323382
chr3	20408000	20409000	-0.32126652595488636
chr3	20408100	20409100	-0.4999998288808976
chr3	20408200	20409200	0.05808877421517289
chr3	20408300	20409300	0.023842535792916186
chr3	20408400	20409400	-0.4077155153253205
chr3	20408500	20409500	-0.7051474529209499
chr3	20408600	20409600	-0.029253319304564387
chr3	20408700	20409700	0.2690244945029869
chr3	20408800	20409800	0.055249633959111186
chr3	20408900	20409900	0.18379116834694373
chr3	20409000	20410000	0.543769990732253
chr3	20409100	20410100	0.8843582561628593
chr3	20409200	20410200	0.9685731309259638
chr3	20409300	20410300	1.0064906478235596
chr3	20409400	20410400	1.2113327285798183
chr3	20409500	20410500	0.9355671451155644
chr3	20409600	20410600	0.40141447433752586
chr3	20409700	20410700	0.5805317106290426
chr3	20409800	20410800	0.672371389468821
chr3	20409900	20410900	0.4860898987372579
chr3	20410000	20411000	-0.36126837457077027
chr3	20410100	20411100	-0.4055693364856219
chr3	20410200	20411200	-0.06296074260881122
chr3	20410300	20411300	-0.3754977370850117
chr3	20410400	20411400	-0.7515934784482985
chr3	20410500	20411500	-0.5117106653387554
chr3	20410600	20411600	-0.4585663414974749
chr3	20410700	20411700	-1.3876960051880958
chr3	20410800	20411800	-1.2339937557731944
chr3	20410900	20411900	-0.9396771873757712
chr3	20411000	20412000	-0.6080955023033228
chr3	20411100	20412100	-0.3650740140010408
chr3	20411200	20412200	-0.7904165272802722
chr3	20411300	20412300	-0.8083744690669714
chr3	20411400	20412400	-0.02240107338081058
chr3	20411500	20412500	-1.1023882986190168
chr3	20411600	20412600	-1.4217795318119637
chr3	20411700	20412700	-1.3840532964928325
chr3	20411800	20412800	-1.5069502094643623
chr3	20411900	20412900	-1.5141758106248746
chr3	20412000	20413000	-1.0110581855716074
chr3	20412100	20413100	-0.7826436479575624
chr3	20412200	20413200	-0.6244985306146067
chr3	20412300	20413300	-0.5918525325932572
chr3	20412400	20413400	-0.7816827848965344
chr3	20412500	20413500	0.5763877030805531
chr3	20412600	20413600	1.1620625085116134
chr3	20412700	20413700	1.197750094963104
chr3	20412800	20413800	1.1275918733940458
chr3	20412900	20413900	1.0474915166020815
chr3	20413000	20414000	0.6940230926616069
chr3	20413100	20414100	0.637347745324635
chr3	20413200	20414200	0.6558754289814785
chr3	20413300	20414300	0.3206856328462536
chr3	20413400	20414400	0.13234593268642722
chr3	20413500	20414500	-0.731225658170329
chr3	20413600	20414600	-0.8265935372488918
chr3	20413700	20414700	-0.5659457038665804
chr3	20413800	20414800	-0.15171675529076653
chr3	20413900	20414900	-0.5785912124680872
chr3	20414000	20415000	-0.6613788746896502
chr3	20414100	20415100	-1.0994719640897683
chr3	20414200	20415200	-1.2674379360680494
chr3	20414300	20415300	-1.1432910972781525
chr3	20414400	20415400	-1.4163914701244047
chr3	20414500	20415500	-1.2157607120405591
chr3	20414600	20415600	-1.0113494769008102
chr3	20414700	20415700	-0.5315744649775652
chr3	20414800	20415800	-0.4501564273192005
chr3	20414900	20415900	-0.1917394148106309
chr3	20415000	20416000	-0.08625418160424696
chr3	20415100	20416100	0.3974897464855337
chr3	20415200	20416200	0.6182463246110865
chr3	20415300	20416300	0.5765379370820902
chr3	20415400	20416400	0.6371743692851026
chr3	20415500	20416500	0.3146402820973719
chr3	20415600	20416600	0.2405843471706457
chr3	20415700	20416700	0.222230291740564
chr3	20415800	20416800	-0.22206593208183675
chr3	20415900	20416900	-0.1872881423779537
chr3	20416000	20417000	0.3447166193201515
chr3	20416100	20417100	0.028234479037193238
chr3	20416200	20417200	0.051043205123520174
chr3	20416300	20417300	0.5454416128618368
chr3	20416400	20417400	0.8246568623205324
chr3	20416500	20417500	1.5438824877103647
chr3	20416600	20417600	1.7514668098718689
chr3	20416700	20417700	1.0525762191484045
chr3	20416800	20417800	1.173880416033855
chr3	20416900	20417900	0.8681892408464051
chr3	20417000	20418000	0.020301959994529346
chr3	20417100	20418100	0.028516062733133087
chr3	20417200	20418200	-0.5372581696547917
chr3	20417300	20418300	-0.13774188607298685
chr3	20417400	20418400	-0.5331875049264317
chr3	20417500	20418500	-0.4789499256167298
chr3	20417600	20418600	-0.6790795733231088
chr3	20417700	20418700	-0.4050020507160676
chr3	20417800	20418800	-0.06799364466374512
chr3	20417900	20418900	0.462549388995509
chr3	20418000	20419000	0.8627500528579568
chr3	20418100	20419100	0.3457287481432487
chr3	20418200	20419200	1.2980668991868107
chr3	20418300	20419300	1.0096367509497388
chr3	20418400	20419400	1.1648209812879902
chr3	20418500	20419500	1.0412132627671582
chr3	20418600	20419600	0.8378719312700368
chr3	20418700	20419700	0.7886396657512854
chr3	20418800	20419800	0.5751911216121603
chr3	20418900	20419900	0.7705853641776661
chr3	20419000	20420000	0.33266694887151954
chr3	20419100	20420100	0.9129755229597479
chr3	20419200	20420200	-0.05582937707450422
chr3	20419300	20420300	-0.3172399793770783
chr3	20419400	20420400	-0.06209366949862654
chr3	20419500	20420500	0.2071162671742835
chr3	20419600	20420600	0.2143271920468015
chr3	20419700	20420700	0.11043790484650266
chr3	20419800	20420800	-0.02122678250201761
chr3	20419900	20420900	-0.5182107565066547
chr3	20420000	20421000	-0.22696648279532133
chr3	20420100	20421100	-0.06458027494001553
chr3	20420200	20421200	-0.009247295701141278
chr3	20420300	20421300	-0.17276806963985053
chr3	20420400	20421400	0.11498334017575115
chr3	20420500	20421500	-0.19302198359787048
chr3	20420600	20421600	-0.02923803005085328
chr3	20420700	20421700	-0.17941459035803464
chr3	20420800	20421800	-0.1622635651975296
chr3	20420900	20421900	-0.03742307474848732
chr3	20421000	20422000	0.36113236561140033
chr3	20421100	20422100	-0.09057749979342647
chr3	20421200	20422200	0.522967285893638
chr3	20421300	20422300	0.568016774671005
chr3	20421400	20422400	0.3473748971118999
chr3	20421500	20422500	0.36435582184831017
chr3	20421600	20422600	0.07353828928148051
chr3	20421700	20422700	0.9672433215190992
chr3	20421800	20422800	1.0558890290921372
chr3	20421900	20422900	1.0675834859524242
chr3	20422000	20423000	0.9999600705728298
chr3	20422100	20423100	1.6695355244406958
chr3	20422200	20423200	1.5536713364730637
chr3	20422300	20423300	1.6447067538102935
chr3	20422400	20423400	1.8159405329295064
chr3	20422500	20423500	2.543563904682823
chr3	20422600	20423600	3.1807259417877125
chr3	20422700	20423700	2.924108585882806
chr3	20422800	20423800	3.0403524500598262
chr3	20422900	20423900	3.420404750738713
chr3	20423000	20424000	3.1036124930949915
chr3	20423100	20424100	2.5144416203233435
chr3	20423200	20424200	2.589613368101812
chr3	20423300	20424300	2.6545498040556863
chr3	20423400	20424400	2.8721863818547435
chr3	20423500	20424500	1.990293907232664
chr3	20423600	20424600	1.781177676648034
chr3	20423700	20424700	1.866834139599394
chr3	20423800	20424800	1.85580559548047
chr3	20423900	20424900	1.5934889275627695
chr3	20424000	20425000	1.6201550444773742
chr3	20424100	20425100	1.984568492932272
chr3	20424200	20425200	1.2030331349676993
chr3	20424300	20425300	0.9432508374135921
chr3	20424400	20425400	0.26258366097482994
chr3	20424500	20425500	-0.11006634644087596
chr3	20424600	20425600	-0.32614470419655683
chr3	20424700	20425700	-0.7879852730493274
chr3	20424800	20425800	-0.8066135778596112
chr3	20424900	20425900	-1.002966192153579
chr3	20425000	20426000	-1.0469134704048868
chr3	20425100	20426100	-1.1231025229971523
chr3	20425200	20426200	-0.7722900319382514
chr3	20425300	20426300	-0.6151596481494661
chr3	20425400	20426400	-0.3387375134721503
chr3	20425500	20426500	-0.4842970045194422
chr3	20425900	20426900	-1.5695699695407797
chr3	20426000	20427000	-1.7640836596764862
chr3	20426100	20427100	-2.548865081125076
chr3	20426200	20427200	-2.161895343156292
chr3	20426300	20427300	-2.0253565954062576
chr3	20426400	20427400	-2.380633192225397
chr3	20426500	20427500	-1.3679295109563423
chr3	20426600	20427600	-0.8736737059834061
chr3	20426700	20427700	-0.3621466608697087
chr3	20426800	20427800	-1.0186956916767715
chr3	20426900	20427900	-0.3472108961708724
chr3	20427000	20428000	-0.18478420366973403
chr3	20427100	20428100	0.6013327345653928
chr3	20427500	20428500	-2.1495404557613065
chr3	20427600	20428600	-3.0392638563034
chr3	20428900	20429900	-1.9839598485017682
chr3	20429100	20430100	-2.3964432349009908
chr3	20429200	20430200	-2.3873463352266038
chr3	20429300	20430300	-1.9641684841760896
chr3	20429400	20430400	-1.832127896355728
chr3	20429500	20430500	-1.8055445204304883
chr3	20429600	20430600	-2.3320173945313165
chr3	20429700	20430700	-1.8328716673307093
chr3	20429800	20430800	-0.9750827849630171
chr3	20429900	20430900	-0.3263590165725734
chr3	20430000	20431000	-0.4205822733065965
chr3	20430100	20431100	-0.1771516993240445
chr3	20430200	20431200	-0.5071810730636819
chr3	20430300	20431300	-0.7033893024949948
chr3	20430400	20431400	-1.0105379212194905
chr3	20430500	20431500	-1.2409525064391569
chr3	20430600	20431600	-1.4261991795868345
chr3	20430700	20431700	-1.3440915840888021
chr3	20430800	20431800	-1.5023402256668497
chr3	20430900	20431900	-2.572411722775409
chr3	20431000	20432000	-2.3033913252984206
chr3	20431100	20432100	-1.7449161588617477
chr3	20431200	20432200	-1.5983418749148044
chr3	20431300	20432300	-1.6398282565998217
chr3	20431400	20432400	-1.5401332312188598
chr3	20431500	20432500	-1.1700423080849176
chr3	20431600	20432600	0.022428623409251672
chr3	20431700	20432700	-0.010284482166918059
chr3	20431800	20432800	-0.23366825654482
chr3	20431900	20432900	0.6083125118202518
chr3	20432000	20433000	0.6867748828544391
chr3	20432100	20433100	0.7556676920009162
chr3	20432200	20433200	1.112634772503333
chr3	20432300	20433300	0.6989361770570535
chr3	20432400	20433400	1.5720637770634118
chr3	20432500	20433500	1.4939447707203366
chr3	20432600	20433600	-0.28923929386735303
chr3	20432700	20433700	0.21405175258548528
chr3	20432800	20433800	0.569474964213332
chr3	20432900	20433900	0.8897766892041921
chr3	20433000	20434000	0.6485291197251636
chr3	20433100	20434100	0.2757530802362254
chr3	20433200	20434200	-0.30967884896880393
chr3	20433300	20434300	0.2127669069314156
chr3	20433400	20434400	-0.42235168022209774
chr3	20433500	20434500	-0.6523799656045935
chr3	20433600	20434600	0.4581344112183637
chr3	20433700	20434700	-0.504604820340145
chr3	20433800	20434800	-0.4689508980959806
chr3	20433900	20434900	-0.8139262010609487
chr3	20434000	20435000	-0.3928583802645078
chr3	20434100	20435100	-0.6998564195749237
chr3	20434200	20435200	-0.9628977749423429
chr3	20434300	20435300	-1.0551996555999759
chr3	20434400	20435400	-1.3591348451994782
chr3	20434500	20435500	-2.062379355713093
chr3	20434600	20435600	-2.1988435726602806
chr3	20434700	20435700	-1.7055678950202129
chr3	20434800	20435800	-1.871904551892121
chr3	20434900	20435900	-2.0359455588221387
chr3	20435000	20436000	-2.595888160382722
chr3	20435100	20436100	-2.128800188227593
chr3	20435200	20436200	-1.1865983923429675
chr3	20436100	20437100	0.0468873239631676
chr3	20436200	20437200	0.09444899670654518
chr3	20436300	20437300	-0.0817353372355863
chr3	20437300	20438300	0.5027427015103776
chr3	20437400	20438400	0.15327016250955475
chr3	20437500	20438500	-0.9287050802499008
chr3	20437600	20438600	-1.3270468045044754
chr3	20437700	20438700	-2.4284719744495202
chr3	20437800	20438800	-2.354723588960032
chr3	20437900	20438900	-2.022337706041016
chr3	20438000	20439000	-2.0916131041567207
chr3	20438100	20439100	-2.218808133639856
chr3	20438200	20439200	-2.7419276005299493
chr3	20438300	20439300	-2.5853920177752485
chr3	20438400	20439400	-2.639781737194109
chr3	20438500	20439500	-1.7176406270294164
chr3	20438600	20439600	-1.6153897982098762
chr3	20438700	20439700	-0.8073955118569471
chr3	20439900	20440900	-1.5624958471243116
chr3	20440000	20441000	-1.9138073444473005
chr3	20440100	20441100	-1.5605361848620372
chr3	20440200	20441200	-1.8523523975142304
chr3	20440300	20441300	-1.7556595231938177
chr3	20440400	20441400	-2.0148411952123824
chr3	20440500	20441500	-2.1331602182321525
chr3	20440600	20441600	-2.6299497092951687
chr3	20440700	20441700	-3.354716198342764
chr3	20440800	20441800	-3.3179711260166624
chr3	20440900	20441900	-2.941923949806613
chr3	20441000	20442000	-3.135130029617938
chr3	20441100	20442100	-3.5467947372860835
chr3	20441200	20442200	-3.6823707754229655
chr3	20441300	20442300	-3.9409706530384137
chr3	20441400	20442400	-3.5100796141402446
chr3	20441500	20442500	-2.921832603623181
chr3	20441600	20442600	-2.833896388923267
chr3	20441700	20442700	-1.915742108374982
chr3	20441800	20442800	-1.850554902733612
chr3	20441900	20442900	-1.4817138392208944
chr3	20444200	20445200	-0.8952501036534374
chr3	20444300	20445300	-0.8395005797983578
chr3	20444400	20445400	-0.971064343560738
chr3	20444500	20445500	-1.2538063505502182
chr3	20444600	20445600	-1.20406496655937
chr3	20444700	20445700	-1.350052791946303
chr3	20444800	20445800	-0.9231932363180316
chr3	20444900	20445900	-0.5143106685186425
chr3	20445000	20446000	-0.8957974382744017
chr3	20445100	20446100	-1.6984818082753546
chr3	20445200	20446200	-2.690766252754075
chr3	20445300	20446300	-2.8289097831794394
chr3	20445400	20446400	-3.3030353181878755
chr3	20445500	20446500	-3.37674480150479
chr3	20445600	20446600	-3.675267692631075
chr3	20445700	20446700	-3.2031065706263675
chr3	20445800	20446800	-2.8809110282559027
chr3	20445900	20446900	-2.814168078917546
chr3	20446000	20447000	-2.847635104471867
chr3	20446100	20447100	-2.4526763614344818
chr3	20446200	20447200	-2.3609813478930985
chr3	20446300	20447300	-2.262223366969592
chr3	20446400	20447400	-1.9584098854623484
chr3	20446500	20447500	-1.8144544907773257
chr3	20446600	20447600	-1.3766632638000618
chr3	20446700	20447700	-1.0292354035195002
chr3	20446800	20447800	-1.468234337736
chr3	20446900	20447900	-1.6426721337023118
chr3	20447000	20448000	-1.695809664085762
chr3	20447100	20448100	-1.986513752193923
chr3	20447200	20448200	-2.1655485465919395
chr3	20447300	20448300	-2.395230948824433
chr3	20447400	20448400	-2.0292967592282523
chr3	20447500	20448500	-2.0513554405236527
chr3	20447600	20448600	-2.3552262466693654
chr3	20447700	20448700	-2.7667172991472584
chr3	20447800	20448800	-2.7193547949125185
chr3	20447900	20448900	-3.0062684053052413
chr3	20448000	20449000	-2.52840644913567
chr3	20448100	20449100	-2.331635439289065
chr3	20448200	20449200	-1.9825000805720443
chr3	20448300	20449300	-1.799432157984194
chr3	20448400	20449400	-1.4194566142382137
chr3	20448500	20449500	-1.6029961544079192
chr3	20448600	20449600	-1.6550578774669396
chr3	20448700	20449700	-2.047472065842088
chr3	20448800	20449800	-1.7545393385458992
chr3	20448900	20449900	-1.3218495371207668
chr3	20449000	20450000	-1.2831627527962948
chr3	20449100	20450100	-2.270090300063332
chr3	20449200	20450200	-3.0928467850568886
chr3	20449300	20450300	-3.4466159830317333
chr3	20449400	20450400	-4.699481568549617
chr3	20449500	20450500	-4.403006964996375
chr3	20449600	20450600	-4.070784244502747
chr3	20449700	20450700	-3.6290412959825087
chr3	20449800	20450800	-3.8560927277580808
chr3	20449900	20450900	-4.0883935131974845
chr3	20450000	20451000	-4.4536894355981795
chr3	20450100	20451100	-3.358481002519895
chr3	20450200	20451200	-2.5328212667616157
chr3	20450300	20451300	-2.6137014500231883
chr3	20450400	20451400	-1.3559319802420011
chr3	20450500	20451500	-2.136032273821429
chr3	20450600	20451600	-4.1617925826573865
chr3	20450700	20451700	-4.659502640513646
chr3	20450800	20451800	-4.9377498225588035
chr3	20450900	20451900	-4.677877041720713
chr3	20451000	20452000	-4.168478742454252
chr3	20451100	20452100	-4.605180034761616
chr3	20451200	20452200	-4.716020382781715
chr3	20451300	20452300	-3.797620141961828
chr3	20451400	20452400	-4.117952678673703
chr3	20451500	20452500	-2.9783606012903023
chr3	20451600	20452600	-1.7843265894434623
chr3	20451700	20452700	-1.36113789601304
chr3	20452800	20453800	-1.3527698417951184
chr3	20452900	20453900	-1.4697488841281512
chr3	20453000	20454000	-0.8031690041159322
chr3	20453600	20454600	-0.14203453744885625
chr3	20453700	20454700	-0.34464697036530045
chr3	20453800	20454800	-0.8118271793101391
chr3	20453900	20454900	-0.7875178604332755
chr3	20454000	20455000	-1.67922100806024
chr3	20454100	20455100	-1.533949817504226
chr3	20454200	20455200	-2.2001336237192617
chr3	20454300	20455300	-2.2341929356608388
chr3	20454400	20455400	-2.0758096862712008
chr3	20454500	20455500	-2.9632321001828417
chr3	20454600	20455600	-3.0666873858202948
chr3	20456300	20457300	-2.264119161190775
chr3	20456400	20457400	-2.5942484594441626
chr3	20456500	20457500	-2.588618253224186
chr3	20456600	20457600	-2.2001357840226756
chr3	20456700	20457700	-2.1664759424182907
chr3	20456800	20457800	-2.306341442695045
chr3	20456900	20457900	-2.582660210385512
chr3	20457000	20458000	-2.314055824023711
chr3	20457100	20458100	-2.413547124864853
chr3	20457200	20458200	-2.1676718668174995
chr3	20457300	20458300	-2.4555143076439596
chr3	20457400	20458400	-2.2717840821109982
chr3	20457500	20458500	-2.5674231892334665
chr3	20457600	20458600	-2.559344879606412
chr3	20457700	20458700	-2.2829326434559447
chr3	20457800	20458800	-2.1481318564239995
chr3	20457900	20458900	-2.276253922710369
chr3	20458000	20459000	-2.484363285783338
chr3	20458100	20459100	-2.1513141969235776
chr3	20458200	20459200	-1.502867614814824
chr3	20458300	20459300	-1.2298834736614814
chr3	20458400	20459400	-0.7795922668342302
chr3	20458500	20459500	-0.8111116949200371
chr3	20458600	20459600	-0.9801812774390783
chr3	20458700	20459700	-0.8135298354218784
chr3	20458800	20459800	-1.2788405007536794
chr3	20458900	20459900	-1.0348180447228077
chr3	20459000	20460000	-0.4513283081264538
chr3	20459100	20460100	-0.6802517523398603
chr3	20459200	20460200	-1.4063762689572117
chr3	20459300	20460300	-1.1713390914749138
chr3	20459400	20460400	-1.2344790685332026
chr3	20459500	20460500	-1.223210488995548
chr3	20459600	20460600	-1.4802053948583556
chr3	20459700	20460700	-2.3218918472324783
chr3	20459800	20460800	-2.2852130296415774
chr3	20459900	20460900	-2.5344114512032268
chr3	20460000	20461000	-2.476541913236491
chr3	20460100	20461100	-2.558130361795236
chr3	20460200	20461200	-2.4495295393167797
chr3	20460300	20461300	-2.6011213610332464
chr3	20460400	20461400	-2.9800805580339165
chr3	20460500	20461500	-2.7395968713886423
chr3	20460600	20461600	-2.6832827900078096
chr3	20460700	20461700	-2.1098733058321057
chr3	20460800	20461800	-1.528083824767542
chr3	20461400	20462400	-2.0617608145800315
chr3	20461500	20462500	-2.0487823302485637
chr3	20461600	20462600	-1.663090427340061
chr3	20461700	20462700	-2.4120026619673487
chr3	20461800	20462800	-2.0148943447842367
chr3	20461900	20462900	-2.101728684983104
chr3	20462000	20463000	-1.4373208717298533
chr3	20462100	20463100	-1.31624542162139
chr3	20462200	20463200	-1.2577907220846112
chr3	20462300	20463300	-1.6113299765418594
chr3	20462400	20463400	-1.1462662768000893
chr3	20462500	20463500	-0.8024834663759133
chr3	20462600	20463600	-1.465415801508951
chr3	20462700	20463700	-1.3595195429702267
chr3	20462800	20463800	-1.7497685949149209
chr3	20462900	20463900	-0.8998439380209692
chr3	20463000	20464000	-0.9122254922175328
chr3	20463100	20464100	-0.930131603394641
chr3	20463200	20464200	-0.5293787208117797
chr3	20463300	20464300	-1.2174772817258108
chr3	20463400	20464400	-0.9673737889213024
chr3	20463500	20464500	-1.5596754890480908
chr3	20463600	20464600	-1.0740227198949643
chr3	20463700	20464700	-0.9477569097395574
chr3	20463800	20464800	-0.5865676128422929
chr3	20463900	20464900	-2.089070359961266
chr3	20464000	20465000	-2.7134611287104864
chr3	20464100	20465100	-2.512040349565614
chr3	20464200	20465200	-2.8443149199164925
chr3	20464300	20465300	-2.737243365287948
chr3	20464400	20465400	-3.3005187264218665
chr3	20464500	20465500	-3.6616890867710716
chr3	20464600	20465600	-3.775519491562885
chr3	20464700	20465700	-3.2979447378738613
chr3	20464800	20465800	-3.53289891628761
chr3	20464900	20465900	-2.6884815754806333
chr3	20465000	20466000	-3.1932193532898614
chr3	20465100	20466100	-4.042586366121887
chr3	20465200	20466200	-3.9634957990833306
chr3	20465300	20466300	-3.6150246791917295
chr3	20465400	20466400	-3.0361060115872838
chr3	20466400	20467400	-4.377164303622127
chr3	20466500	20467500	-4.183113828425946
chr3	20466600	20467600	-4.80678741270973
chr3	20466700	20467700	-4.8798170246374895
chr3	20466800	20467800	-4.841938857423735
chr3	20466900	20467900	-4.140131031948735
chr3	20467000	20468000	-3.7304962732252656
chr3	20467100	20468100	-3.826492098792978
chr3	20467200	20468200	-3.7693456965879504
chr3	20467300	20468300	-2.81395450138224
chr3	20467400	20468400	-2.76702937016626
chr3	20467500	20468500	-3.588262710671375
chr3	20467600	20468600	-3.050311363397696
chr3	20467700	20468700	-2.8707050268618213
chr3	20467800	20468800	-3.0634066138978766
chr3	20468000	20469000	-3.7780395799302484
chr3	20468100	20469100	-4.406278327001479
chr3	20468200	20469200	-4.3630007287197135
chr3	20468300	20469300	-4.303374659608879
chr3	20468400	20469400	-4.172543060080294
chr3	20468500	20469500	-3.971650188242186
chr3	20468600	20469600	-3.002242019278848
chr3	20468700	20469700	-3.3461336443177165
chr3	20468800	20469800	-2.9301701374816567
chr3	20468900	20469900	-3.0248086127981817
chr3	20469000	20470000	-3.8163625724744317
chr3	20469100	20470100	-3.6717740002918617
chr3	20469200	20470200	-3.6505173397922714
chr3	20469300	20470300	-3.772626435860912
chr3	20469400	20470400	-3.1199749876466782
chr3	20469500	20470500	-3.5339342865672143
chr3	20469600	20470600	-4.063263964866709
chr3	20469700	20470700	-3.4520043226516792
chr3	20469800	20470800	-3.7088801304816927
chr3	20469900	20470900	-3.91231577948877
chr3	20470000	20471000	-3.2111806756211703
chr3	20470100	20471100	-2.8839132539229064
chr3	20470200	20471200	-3.0159440353174407
chr3	20470300	20471300	-2.8338524154851314
chr3	20470400	20471400	-3.0278031200226048
chr3	20470500	20471500	-1.7627570005168665
chr3	20470600	20471600	-2.2976311262536706
chr3	20470700	20471700	-2.607942036560297
chr3	20470800	20471800	-2.822066101014902
chr3	20470900	20471900	-1.9858296441970007
chr3	20471000	20472000	-2.0719809312922433
chr3	20471100	20472100	-1.9676271181450875
chr3	20471200	20472200	-2.5950131512240944
chr3	20471300	20472300	-2.5692662456676327
chr3	20471400	20472400	-2.4883602299324967
chr3	20471500	20472500	-3.0885222745506837
chr3	20471600	20472600	-2.9904988031819992
chr3	20471700	20472700	-2.6644881310574777
chr3	20471800	20472800	-2.578325887761913
chr3	20471900	20472900	-2.795226930981881
chr3	20472000	20473000	-2.9173754919214603
chr3	20472100	20473100	-2.560091407995864
chr3	20473600	20474600	-1.6572919533651087
chr3	20473700	20474700	-1.8962634246467616
chr3	20473800	20474800	-1.8079320696282728
chr3	20473900	20474900	-1.383245695748108
chr3	20474000	20475000	-1.6928950409621892
chr3	20474100	20475100	-1.0823278451826062
chr3	20474200	20475200	-1.3283443600833027
chr3	20474300	20475300	-0.5692324945147424
chr3	20474400	20475400	-1.3155690144482728
chr3	20474500	20475500	-0.769578328431951
chr3	20474600	20475600	-0.7934070120404709
chr3	20474700	20475700	-0.5614989990978704
chr3	20474800	20475800	-0.6054891346067587
chr3	20474900	20475900	-0.9346463657800114
chr3	20475000	20476000	-0.6025888528895865
chr3	20475100	20476100	-1.295834581394788
chr3	20475200	20476200	-1.0733068007762017
chr3	20475300	20476300	-1.5242626115023516
chr3	20475400	20476400	0.10704725513935684
chr3	20475500	20476500	0.24485985152207765
chr3	20475600	20476600	0.08566895342846037
chr3	20475700	20476700	-0.45008356694134105
chr3	20475800	20476800	-0.7275310300122777
chr3	20475900	20476900	-1.117093629704164
chr3	20476000	20477000	-1.0438354370828233
chr3	20476100	20477100	-1.1981400425438955
chr3	20476200	20477200	-1.1591006335624758
chr3	20476300	20477300	-1.2869459906015386
chr3	20476400	20477400	-1.7209501757986594
chr3	20476500	20477500	-1.7057409067307552
chr3	20476600	20477600	-1.9770930048348936
chr3	20476700	20477700	-1.6917916309278835
chr3	20476800	20477800	-2.489332935514179
chr3	20476900	20477900	-2.140419587711832
chr3	20477000	20478000	-2.219826857799555
chr3	20477100	20478100	-2.5919884842005345
chr3	20477200	20478200	-2.6459221537449387
chr3	20477300	20478300	-2.695330838321302
chr3	20477400	20478400	-2.7373454779049107
chr3	20477500	20478500	-3.2425173457592047
chr3	20477600	20478600	-2.2598194372249285
chr3	20477700	20478700	-2.040378616590931
chr3	20477800	20478800	-0.6140731461054935
chr3	20477900	20478900	-1.0997384076420331
chr3	20478000	20479000	-1.3213113080079875
chr3	20478100	20479100	-0.9079354581508408
chr3	20478200	20479200	-0.7302258774699264
chr3	20478300	20479300	-0.7514002626274797
chr3	20478400	20479400	-1.0015940757048092
chr3	20478500	20479500	-0.20632248066724448
chr3	20478600	20479600	-1.3847521674485104
chr3	20478700	20479700	-1.7410287738174757
chr3	20478800	20479800	-1.55010854040997
chr3	20478900	20479900	-1.3703138402260773
chr3	20479000	20480000	-1.8369005755964272
chr3	20479100	20480100	-2.079862496840139
chr3	20479200	20480200	-2.513012740192835
chr3	20479300	20480300	-2.506592901363456
chr3	20479400	20480400	-2.2755830958701675
chr3	20479500	20480500	-3.0929742964267133
chr3	20479600	20480600	-2.2790411978398892
chr3	20479700	20480700	-2.2425599214303658
chr3	20479800	20480800	-2.8390118544560736
chr3	20479900	20480900	-2.8188914154648304
chr3	20480000	20481000	-1.7784461650218653
chr3	20480100	20481100	-1.4461321072744766
chr3	20480200	20481200	-1.1832505444683663
chr3	20480300	20481300	-1.350768859214866
chr3	20480400	20481400	-0.8851974120180494
chr3	20480500	20481500	-1.1072876039608384
chr3	20480600	20481600	-1.4751243567811767
chr3	20480700	20481700	-1.232230914043898
chr3	20480800	20481800	-1.368685255796094
chr3	20480900	20481900	-1.2600582433595675
chr3	20481000	20482000	-1.905284131953629
chr3	20481100	20482100	-2.040294151169644
chr3	20481200	20482200	-1.6894097812385032
chr3	20481300	20482300	-1.1858508918957174
chr3	20481400	20482400	-1.230022326650248
chr3	20481700	20482700	-0.4816585903336553
chr3	20482500	20483500	-0.8186129415634433
chr3	20482600	20483600	-0.5194386982945309
chr3	20482700	20483700	-0.2991680014966635
chr3	20482800	20483800	-0.005160316782749625
chr3	20482900	20483900	-0.1871732712391982
chr3	20483000	20484000	0.7473876778161302
chr3	20483100	20484100	0.6346131939817874
chr3	20483200	20484200	0.29467117144448113
chr3	20483300	20484300	-0.2846451836600393
chr3	20483400	20484400	-0.14566297540562173
chr3	20483500	20484500	-0.4426792122106763
chr3	20483600	20484600	-0.9559922167330908
chr3	20483700	20484700	-1.3527283522212237
chr3	20483800	20484800	-1.1831193403787443
chr3	20483900	20484900	-1.2503547888713713
chr3	20484000	20485000	-2.175450187173511
chr3	20484100	20485100	-2.4105455755901386
chr3	20484200	20485200	-2.0298817632126362
chr3	20484300	20485300	-2.006454786973748
chr3	20484400	20485400	-1.817898299357304
chr3	20484500	20485500	-1.500071376977706
chr3	20484600	20485600	-1.5083273757810125
chr3	20484700	20485700	-1.6341663446298902
chr3	20484800	20485800	-1.839645825844844
chr3	20484900	20485900	-1.4671288352841505
chr3	20485000	20486000	-1.0862144177344732
chr3	20485100	20486100	-0.8068819924924907
chr3	20485200	20486200	-1.3245455492050988
chr3	20485300	20486300	-0.8416933342705726
chr3	20485400	20486400	-1.7689828080287289
chr3	20485500	20486500	-2.413218353932612
chr3	20485600	20486600	-1.9446510600773583
chr3	20485700	20486700	-1.4500136740234646
chr3	20485800	20486800	-1.1455942162457318
chr3	20485900	20486900	-1.637195547593199
chr3	20486000	20487000	-1.9722331861792584
chr3	20486100	20487100	-1.9734962955561368
chr3	20486200	20487200	-2.226313699721461
chr3	20486300	20487300	-2.4822300418096357
chr3	20486400	20487400	-2.0487797201118743
chr3	20486500	20487500	-1.8765188675002769
chr3	20486600	20487600	-2.3600709452677866
chr3	20486700	20487700	-2.1702631677722053
chr3	20486800	20487800	-2.9186769620050486
chr3	20486900	20487900	-2.9840971134847702
chr3	20487000	20488000	-2.788811949020443
chr3	20487100	20488100	-3.1374457130888125
chr3	20487200	20488200	-2.434722687450376
chr3	20487300	20488300	-1.703543671544508
chr3	20487400	20488400	-1.3795351827809412
chr3	20487500	20488500	-1.3732283281746862
chr3	20487600	20488600	-1.9335025697510448
chr3	20487700	20488700	-1.8146966633857033
chr3	20487800	20488800	-1.8264289065262957
chr3	20487900	20488900	-1.115392623107088
chr3	20488000	20489000	-1.2264287345664007
chr3	20488100	20489100	-0.9882879429233996
chr3	20488200	20489200	-1.7630880017188733
chr3	20488300	20489300	-2.5345080964909914
chr3	20488400	20489400	-2.8085018546960647
chr3	20488500	20489500	-2.4346913935013954
chr3	20488600	20489600	-1.8032178998574453
chr3	20488700	20489700	-1.7587658365759742
chr3	20488800	20489800	-1.3642136772353488
chr3	20488900	20489900	-1.651552348677808
chr3	20489000	20490000	-1.349289091032555
chr3	20489100	20490100	-1.1560394059694452
chr3	20489200	20490200	-0.6296830668053984
chr3	20489300	20490300	-0.6126956901599007
chr3	20490400	20491400	-1.2973915020252498
chr3	20490500	20491500	-0.8163169571046852
chr3	20490600	20491600	-0.9212631793765051
chr3	20490700	20491700	-0.5512216516436593
chr3	20490800	20491800	-0.08562691006379197
chr3	20490900	20491900	-0.39639116721479706
chr3	20491000	20492000	-0.2110734376240255
chr3	20491100	20492100	-0.4210233469435035
chr3	20491200	20492200	-0.5663910070222921
chr3	20491300	20492300	-0.3273984146578968
chr3	20491400	20492400	0.1798508881371622
chr3	20491500	20492500	-0.1840602137989388
chr3	20491600	20492600	-0.3334485071747895
chr3	20491700	20492700	-0.7444063042398684
chr3	20491800	20492800	-1.7815956318436552
chr3	20491900	20492900	-1.9755990583038243
chr3	20492000	20493000	-1.836204722866504
chr3	20492100	20493100	-1.5523334162021123
chr3	20492200	20493200	-1.6465053008495116
chr3	20492300	20493300	-1.7225295108036676
chr3	20492400	20493400	-2.2728202284242536
chr3	20492500	20493500	-2.7190544180662166
chr3	20492600	20493600	-2.5775149095383565
chr3	20492700	20493700	-2.1268020187066847
chr3	20492800	20493800	-1.8924381008864084
chr3	20492900	20493900	-0.6118919683334008
chr3	20493000	20494000	-0.4504611498184907
chr3	20493100	20494100	0.053126985946223
chr3	20493200	20494200	0.1883425206855424
chr3	20493300	20494300	0.2106416546805827
chr3	20493400	20494400	0.3500613661237137
chr3	20493500	20494500	0.4778138953096531
chr3	20493600	20494600	0.9527747864797572
chr3	20493700	20494700	0.9975084822710384
chr3	20493800	20494800	1.67441037429315
chr3	20493900	20494900	0.7865191205572655
chr3	20494000	20495000	0.9241627974133456
chr3	20494100	20495100	-0.021368746575095385
chr3	20494200	20495200	-0.43802076027000464
chr3	20494300	20495300	-0.17109590130066016
chr3	20494400	20495400	0.050467363758790976
chr3	20495500	20496500	-0.4811149919260321
chr3	20495600	20496600	-0.5177615740322503
chr3	20495700	20496700	-1.1081461148252298
chr3	20495800	20496800	-1.1069192762088889
chr3	20495900	20496900	-0.7690940599616076
chr3	20496000	20497000	-1.1254856542683351
chr3	20496100	20497100	-0.9332052427974364
chr3	20496200	20497200	-1.2280970499866841
chr3	20496300	20497300	-1.379913578346566
chr3	20496400	20497400	-1.293800597525387
chr3	20496500	20497500	-1.6809470578685988
chr3	20496600	20497600	-1.82473012105832
chr3	20496700	20497700	-1.7083400822820871
chr3	20496800	20497800	-2.1716868533376785
chr3	20496900	20497900	-2.268740544436231
chr3	20497000	20498000	-2.243490490827901
chr3	20497100	20498100	-1.9668444576085613
chr3	20497200	20498200	-1.4758674576772322
chr3	20497300	20498300	-0.8939043481282012
chr3	20497400	20498400	-0.8326732958853342
chr3	20497500	20498500	-0.07544589426065093
chr3	20497600	20498600	-0.43056729979684827
chr3	20497700	20498700	-0.22076461626182392
chr3	20497800	20498800	0.6155090483546554
chr3	20497900	20498900	0.6479098186319239
chr3	20498000	20499000	0.46300423297849347
chr3	20498100	20499100	0.12868817389257786
chr3	20498200	20499200	-0.9026074037593044
chr3	20498300	20499300	-1.5412873608747928
chr3	20498400	20499400	-1.3014107082837034
chr3	20498500	20499500	-1.3357436806721033
chr3	20498600	20499600	-0.8511656074217814
chr3	20498700	20499700	-1.1081293874076292
chr3	20498800	20499800	-1.7835729441994352
chr3	20498900	20499900	-1.526158239507338
chr3	20499000	20500000	-1.7381446284455462
chr3	20499100	20500100	-1.5548913923448984
chr3	20499200	20500200	-1.3140368233762358
chr3	20499300	20500300	-1.4823136947670623
chr3	20499400	20500400	-1.8616830544650271
chr3	20499500	20500500	-1.3262319548926322
chr3	20499600	20500600	-1.2461303610673289
chr3	20499700	20500700	-1.4877208919824705
chr3	20499800	20500800	-1.6370644335735114
chr3	20499900	20500900	-1.594966390369394
chr3	20500000	20501000	-2.2263167164769477
chr3	20500100	20501100	-2.5969781581507347
chr3	20500200	20501200	-2.4951975260746324
chr3	20500700	20501700	-2.651981168496636
chr3	20500800	20501800	-1.9316740858516928
chr3	20500900	20501900	-2.02961385483991
chr3	20501000	20502000	-1.5485923801311376
chr3	20501100	20502100	-1.4680610528778026
chr3	20501200	20502200	-1.3024249829786565
chr3	20501300	20502300	-0.7633063659108397
chr3	20501400	20502400	-0.7511347910312465
chr3	20501500	20502500	-0.5225318930945934
chr3	20501600	20502600	0.2641956250566305
chr3	20501700	20502700	0.9445831468501972
chr3	20501800	20502800	1.1934786359185412
chr3	20501900	20502900	0.9964251771097248
chr3	20502000	20503000	1.7913800062092093
chr3	20502100	20503100	2.302256359016794
chr3	20502200	20503200	2.3178996026446317
chr3	20502300	20503300	1.4318428420641405
chr3	20502400	20503400	1.4346046489564777
chr3	20502500	20503500	0.4128707568541898
chr3	20502600	20503600	0.14772163667392305
chr3	20502700	20503700	-0.14116944176803772
chr3	20502800	20503800	-0.9539129546128736
chr3	20502900	20503900	-0.7860131710920827
chr3	20503000	20504000	-1.0783140474651756
chr3	20503100	20504100	-1.0825262370467414
chr3	20503200	20504200	-0.8355723836844239
chr3	20503300	20504300	0.10978110020606194
chr3	20503400	20504400	-0.0325723347122374
chr3	20503500	20504500	0.022311262582687227
chr3	20503600	20504600	0.1244369288670519
chr3	20503700	20504700	0.005730965133732535
chr3	20503800	20504800	0.04043587318517648
chr3	20503900	20504900	-0.31921887319194925
chr3	20504000	20505000	-0.05854021090549408
chr3	20504100	20505100	-0.01658477140786972
chr3	20504200	20505200	0.03486913923906984
chr3	20504300	20505300	-0.6829607871618132
chr3	20504400	20505400	-0.4218637595521692
chr3	20504500	20505500	0.16918970880760234
chr3	20504600	20505600	0.3174681951683917
chr3	20504700	20505700	0.3822131487289189
chr3	20504800	20505800	0.7339966948159027
chr3	20504900	20505900	1.0133350292269532
chr3	20505000	20506000	0.529116897420834
chr3	20505100	20506100	0.116366035118555
chr3	20505200	20506200	0.14187561700505266
chr3	20505300	20506300	0.01183976185414788
chr3	20505400	20506400	0.03482193870250329
chr3	20505500	20506500	-0.4660728295743597
chr3	20505600	20506600	-0.6145544707354058
chr3	20505700	20506700	-0.4516018441942397
chr3	20505800	20506800	-0.1605969388316882
chr3	20505900	20506900	-0.15025276584197994
chr3	20506000	20507000	-0.4915891411956158
chr3	20506100	20507100	-0.8002587725908394
chr3	20506200	20507200	-1.8673332814972887
chr3	20506300	20507300	-1.1859551110520419
chr3	20506400	20507400	-2.3791861834444417
chr3	20506500	20507500	-2.306002060581413
chr3	20506600	20507600	-2.8676611661432307
chr3	20506700	20507700	-3.406145744532997
chr3	20506800	20507800	-4.441446468931452
chr3	20506900	20507900	-4.209753050610342
chr3	20507000	20508000	-3.7207134884583266
chr3	20507100	20508100	-3.2600881611291075
chr3	20507200	20508200	-2.612511350618439
chr3	20507300	20508300	-3.932191377303196
chr3	20507400	20508400	-2.5318719957994893
chr3	20507500	20508500	-2.0545344463605484
chr3	20507600	20508600	-2.367549406618209
chr3	20508400	20509400	-2.09520726920268
chr3	20509100	20510100	-1.5500651158956111
chr3	20509300	20510300	-0.997962540185923
chr3	20509400	20510400	-0.7998141056745247
chr3	20509500	20510500	-0.7881173451446543
chr3	20509600	20510600	-1.0528279729320238
chr3	20509700	20510700	-1.373343211925363
chr3	20509800	20510800	-0.3732765550592992
chr3	20509900	20510900	0.18890575441657714
chr3	20510000	20511000	0.4882553311089027
chr3	20510100	20511100	0.9010595601832706
chr3	20510200	20511200	0.3568257080587513
chr3	20510300	20511300	0.2348242571415394
chr3	20510400	20511400	0.7360777102208366
chr3	20510500	20511500	0.77499372171167
chr3	20510600	20511600	0.9789510611147112
chr3	20510700	20511700	1.0304017306429218
chr3	20510800	20511800	0.019598698696183803
chr3	20510900	20511900	-0.12636878163417709
chr3	20511000	20512000	-0.8027528738463712
chr3	20511100	20512100	-0.9001077329542156
chr3	20511200	20512200	-0.9368420761963452
chr3	20511300	20512300	-1.2641649562017654
chr3	20511400	20512400	-1.5359323946088217
chr3	20511500	20512500	-1.082995189302122
chr3	20511600	20512600	-1.5249286416489796
chr3	20511700	20512700	-1.4465187354711329
chr3	20511800	20512800	-1.6173093360770432
chr3	20511900	20512900	-1.862451767635384
chr3	20512000	20513000	-1.2920796839833095
chr3	20512100	20513100	-1.8445215471473773
chr3	20512200	20513200	-1.2078045212330557
chr3	20512300	20513300	-1.1798409107128236
chr3	20512400	20513400	-1.3111758264388074
chr3	20512500	20513500	-1.6253983824315317
chr3	20512600	20513600	-1.0354315545419477
chr3	20512700	20513700	-1.2342498002526487
chr3	20512800	20513800	-0.7022652581045298
chr3	20512900	20513900	-0.8108193161860342
chr3	20513000	20514000	-0.7102977050587981
chr3	20513100	20514100	0.07354087335024853
chr3	20513200	20514200	-0.3343136390339463
chr3	20514300	20515300	-0.7272089554300912
chr3	20514400	20515400	-0.9345147097667732
chr3	20514500	20515500	-0.7111090568166794
chr3	20514600	20515600	-0.5171959168536311
chr3	20514700	20515700	-1.2858172431707158
chr3	20514800	20515800	-1.5041912238494235
chr3	20514900	20515900	-0.9922474729113852
chr3	20515000	20516000	-1.1867086089749677
chr3	20515100	20516100	-1.4045490332149686
chr3	20515200	20516200	-1.3633575093163324
chr3	20515300	20516300	-1.3117272580282264
chr3	20515400	20516400	-1.2973578085661472
chr3	20515500	20516500	-1.396589626624
chr3	20515600	20516600	-1.2310214759594815
chr3	20515700	20516700	-0.6656215869154845
chr3	20515800	20516800	-0.3494828494592537
chr3	20515900	20516900	-0.1292466803589118
chr3	20516000	20517000	-0.3737285461585126
chr3	20516100	20517100	0.4055832639728929
chr3	20516200	20517200	0.6093128268025567
chr3	20516300	20517300	1.231830476442237
chr3	20516400	20517400	1.489667884197314
chr3	20516500	20517500	1.2525482578265048
chr3	20516600	20517600	1.1138218907125783
chr3	20516700	20517700	0.9142471643169168
chr3	20516800	20517800	0.6859345673933578
chr3	20516900	20517900	1.0358959841524225
chr3	20517000	20518000	1.067027195208193
chr3	20517100	20518100	0.8743633943572955
chr3	20517200	20518200	1.3757295781467835
chr3	20517300	20518300	1.1493006683310023
chr3	20517400	20518400	1.0522886352950696
chr3	20517500	20518500	1.3297405867909315
chr3	20517600	20518600	1.0443858081914843
chr3	20517700	20518700	1.1285440934025706
chr3	20517800	20518800	1.3598500489980494
chr3	20517900	20518900	0.695175663963613
chr3	20518000	20519000	0.3250749754407066
chr3	20518100	20519100	0.17353898062220555
chr3	20518200	20519200	0.16662464106468844
chr3	20518300	20519300	-0.22382522608616026
chr3	20518400	20519400	-0.0364991683169572
chr3	20518500	20519500	-0.8847452622125803
chr3	20518600	20519600	-0.7763309888815817
chr3	20518700	20519700	-0.7333538835457184
chr3	20518800	20519800	-1.3179402937830071
chr3	20518900	20519900	-1.716925596515249
chr3	20519000	20520000	-1.1591397625097044
chr3	20519100	20520100	-1.1698074534855134
chr3	20519200	20520200	-1.4677776927867805
chr3	20519300	20520300	-1.6406954146685664
chr3	20519400	20520400	-1.8279552457453905
chr3	20519500	20520500	-1.139980374285563
chr3	20519600	20520600	-0.7993686604599828
chr3	20519700	20520700	-1.7407303707202808
chr3	20519800	20520800	-1.4155653927996985
chr3	20519900	20520900	-0.9755437103935648
chr3	20520000	20521000	-1.4451270426047749
chr3	20520100	20521100	-1.4001276923843244
chr3	20520200	20521200	-2.072142785407795
chr3	20520300	20521300	-2.1864681860870845
chr3	20520400	20521400	-2.47405963091993
chr3	20520500	20521500	-2.4420833035526983
chr3	20520600	20521600	-3.1815194253141708
chr3	20520700	20521700	-2.4536818435877543
chr3	20520800	20521800	-1.996851306912511
chr3	20520900	20521900	-2.0400109250788856
chr3	20521000	20522000	-1.5917619542575197
chr3	20521100	20522100	-1.8423607975590943
chr3	20521200	20522200	-1.2741273489407554
chr3	20521300	20522300	-0.947684011139334
chr3	20521400	20522400	-0.7069322288564426
chr3	20521500	20522500	-0.5274213622391143
chr3	20521600	20522600	-0.4698824050622973
chr3	20521700	20522700	-0.16928676369325668
chr3	20521800	20522800	-0.5606121087442935
chr3	20521900	20522900	-0.11628515353554322
chr3	20522000	20523000	0.574945103936083
chr3	20522100	20523100	1.1306560751284152
chr3	20522200	20523200	0.6104373445692661
chr3	20522300	20523300	0.6967518608558683
chr3	20522400	20523400	0.30953183222187297
chr3	20522500	20523500	0.06119276582142313
chr3	20522600	20523600	0.8574502164684271
chr3	20522700	20523700	0.8252181612623013
chr3	20522800	20523800	1.3109044615106888
chr3	20522900	20523900	1.2118877593697472
chr3	20523000	20524000	0.7866172165427694
chr3	20523100	20524100	0.7280894894916151
chr3	20523200	20524200	0.9234689882993642
chr3	20523300	20524300	0.9147288975310496
chr3	20523400	20524400	1.2130699205047863
chr3	20523500	20524500	1.3584938061471588
chr3	20523600	20524600	1.0908170311398822
chr3	20523700	20524700	0.9786380213999404
chr3	20523800	20524800	0.7028791243355678
chr3	20523900	20524900	1.0080294267471064
chr3	20524000	20525000	0.9394331119872216
chr3	20524100	20525100	0.4757614885233589
chr3	20524200	20525200	0.732060773096732
chr3	20524300	20525300	0.5385102344628138
chr3	20524400	20525400	0.37370763429935977
chr3	20524500	20525500	0.6162556879546389
chr3	20524600	20525600	0.9304155159474186
chr3	20524700	20525700	0.3437265845423555
chr3	20524800	20525800	0.35925477371144
chr3	20524900	20525900	-0.3197378889209067
chr3	20525000	20526000	0.1619833616128472
chr3	20525100	20526100	0.1902634727671351
chr3	20525200	20526200	-0.06076351126139892
chr3	20525300	20526300	-0.09915554038567592
chr3	20525400	20526400	0.4290868606991126
chr3	20525500	20526500	-0.2369561268884829
chr3	20525600	20526600	-0.5124384085325695
chr3	20525700	20526700	-0.15119733630450125
chr3	20525800	20526800	-0.7984444716674065
chr3	20525900	20526900	-1.2351050660474048
chr3	20526000	20527000	-1.839538275069657
chr3	20526100	20527100	-1.8855039596914345
chr3	20526200	20527200	-1.8967260785192144
chr3	20526300	20527300	-1.4766428099133977
chr3	20526400	20527400	-1.3012498729432127
chr3	20526500	20527500	-0.9819990811261444
chr3	20526600	20527600	-0.7963556521901966
chr3	20526700	20527700	-0.2282594663940033
chr3	20526800	20527800	0.5393220160611459
chr3	20526900	20527900	1.3188403228268974
chr3	20527000	20528000	1.0084311789366087
chr3	20527100	20528100	1.570335580915203
chr3	20527200	20528200	2.1605140902752518
chr3	20527300	20528300	2.263750947292599
chr3	20527400	20528400	1.685116320265919
chr3	20527500	20528500	1.9089810262927325
chr3	20527600	20528600	1.6982130546971244
chr3	20527700	20528700	1.4967688905698169
chr3	20527800	20528800	1.2311416511534925
chr3	20527900	20528900	1.1875311822662151
chr3	20528300	20529300	0.8441972779315519
chr3	20528400	20529400	1.155506794015823
chr3	20528500	20529500	0.6786373585997518
chr3	20528600	20529600	0.07668761807981532
chr3	20528700	20529700	0.7617509945459434
chr3	20528800	20529800	0.8035604665386669
chr3	20528900	20529900	1.026427328526238
chr3	20529000	20530000	0.6459265925050822
chr3	20529100	20530100	0.16147394769874793
chr3	20529200	20530200	-0.10757647667392027
chr3	20529300	20530300	0.007727414529258644
chr3	20529400	20530400	-0.6464111230580735
chr3	20529500	20530500	-0.8564926929993361
chr3	20529600	20530600	0.04450194504715976
chr3	20529700	20530700	-0.7057976523719374
chr3	20529800	20530800	-0.5948237111468099
chr3	20529900	20530900	-1.1134070966041263
chr3	20530000	20531000	-1.2391858595779768
chr3	20530100	20531100	-1.1314366378766991
chr3	20531200	20532200	0.8946666340298962
chr3	20531300	20532300	0.9703969335846924
chr3	20531400	20532400	0.7490699250932544
chr3	20531500	20532500	0.4806988937691473
chr3	20531600	20532600	0.16105184070068276
chr3	20531700	20532700	-0.6029218458756055
chr3	20531800	20532800	-0.04380465066114534
chr3	20531900	20532900	-0.19203807317668808
chr3	20532000	20533000	0.290019195338977
chr3	20532100	20533100	0.8330263597974537
chr3	20532200	20533200	0.2316759235304224
chr3	20532300	20533300	-0.6660316205095227
chr3	20532400	20533400	-0.6000897582429238
chr3	20533500	20534500	0.11725558089424595
chr3	20533600	20534600	0.4024394574888109
chr3	20533700	20534700	0.14489770176237982
chr3	20533800	20534800	-0.05954584364091815
chr3	20533900	20534900	-0.7094364621566125
chr3	20534000	20535000	-0.45441251655059844
chr3	20534100	20535100	-0.8326438443090924
chr3	20534200	20535200	-0.9531026155595655
chr3	20534300	20535300	-1.297089954382302
chr3	20534400	20535400	-0.5711897569072247
chr3	20534500	20535500	-0.5170057704265539
chr3	20535100	20536100	-0.2984333212859556
chr3	20535200	20536200	0.1156441778973643
chr3	20536300	20537300	0.5414968540555988
chr3	20536400	20537400	0.21101218685608572
chr3	20536500	20537500	0.3621236736148213
chr3	20536600	20537600	0.5204855302017615
chr3	20536700	20537700	0.3120389886428012
chr3	20536800	20537800	0.016791769740149332
chr3	20536900	20537900	-0.20731271422301772
chr3	20537000	20538000	-0.14212460057463816
chr3	20537100	20538100	-0.2771335780083194
chr3	20537200	20538200	-0.1874523720294801
chr3	20537300	20538300	-0.14287540944348007
chr3	20537400	20538400	0.5805546896148956
chr3	20537500	20538500	0.6955295657877464
chr3	20537600	20538600	1.027896240036476
chr3	20537700	20538700	0.9768601721709076
chr3	20537800	20538800	0.6272638253842084
chr3	20537900	20538900	0.5935108654647275
chr3	20538000	20539000	0.8669398917371203
chr3	20538100	20539100	0.9250943421158584
chr3	20538200	20539200	1.3210140836052924
chr3	20538300	20539300	1.4296300786278435
chr3	20538400	20539400	1.2653928169694468
chr3	20538500	20539500	0.3892678062261076
chr3	20538600	20539600	0.431911331315656
chr3	20538700	20539700	0.8745944821620306
chr3	20538800	20539800	1.6914858225351486
chr3	20538900	20539900	1.5044681406248182
chr3	20539000	20540000	1.0816199915230342
chr3	20539100	20540100	1.3629687455625323
chr3	20539200	20540200	0.9413485424703022
chr3	20539300	20540300	0.6595899910531337
chr3	20539400	20540400	0.6876351343030528
chr3	20539500	20540500	1.3206229371554623
chr3	20539600	20540600	0.981924441666044
chr3	20539700	20540700	0.6873320282498954
chr3	20539800	20540800	-0.04359907276459192
chr3	20539900	20540900	0.6173899236599428
chr3	20540000	20541000	0.7617748639637146
chr3	20540100	20541100	0.7393505392112525
chr3	20540200	20541200	1.4192429769015085
chr3	20540300	20541300	1.4103633823764468
chr3	20540400	20541400	1.1628113710827073
chr3	20540500	20541500	0.8961921882875746
chr3	20540600	20541600	0.9714881753712424
chr3	20540700	20541700	0.8352335857891879
chr3	20540800	20541800	1.338974690308997
chr3	20541800	20542800	0.9993993740268244
chr3	20541900	20542900	0.9792599199730392
chr3	20542300	20543300	1.29904005564786
chr3	20542400	20543400	1.7488172503263828
chr3	20542500	20543500	0.6711298991741607
chr3	20542600	20543600	0.8117052318970652
chr3	20542700	20543700	1.138063709332979
chr3	20542800	20543800	1.2028853076868138
chr3	20542900	20543900	1.421219754481534
chr3	20543000	20544000	0.9956024275490101
chr3	20543100	20544100	1.326374577834026
chr3	20543200	20544200	1.018619160975861
chr3	20543300	20544300	1.044609046148857
chr3	20543400	20544400	-0.08250901409465505
chr3	20543500	20544500	0.425123090725498
chr3	20543600	20544600	-0.13187667269531986
chr3	20543700	20544700	-0.054936566929855685
chr3	20543800	20544800	-0.9402769482011184
chr3	20543900	20544900	-1.2423741026107495
chr3	20544000	20545000	-0.4462156194900825
chr3	20544100	20545100	-0.43414218194057824
chr3	20544200	20545200	-0.4352846425461347
chr3	20544300	20545300	-0.692523608351412
chr3	20544400	20545400	-0.017983577240927213
chr3	20544500	20545500	0.41802297379761744
chr3	20544600	20545600	0.08707971550051105
chr3	20544700	20545700	0.4965436845951669
chr3	20544800	20545800	1.6099600776105019
chr3	20544900	20545900	1.749980721284666
chr3	20545000	20546000	1.6163587329256826
chr3	20545100	20546100	0.8960561440894392
chr3	20545200	20546200	0.547200154433247
chr3	20545300	20546300	1.1425800788575025
chr3	20545400	20546400	0.9226717732277484
chr3	20545500	20546500	1.0642709216740904
chr3	20545600	20546600	1.886231037193985
chr3	20545700	20546700	1.420797176420022
chr3	20545800	20546800	1.1195261276888508
chr3	20545900	20546900	1.4598259204823116
chr3	20546000	20547000	0.8974290104224183
chr3	20547100	20548100	-2.743373829282965
chr3	20547200	20548200	-1.9043855185931504
chr3	20547300	20548300	-1.5575156714596683
chr3	20547400	20548400	-1.4211064256636483
chr3	20547500	20548500	-1.0978670340862098
chr3	20547600	20548600	-0.5254039557132167
chr3	20547700	20548700	-0.02649200286175854
chr3	20547800	20548800	-0.6736903423741283
chr3	20547900	20548900	-0.6888517716948465
chr3	20548000	20549000	-1.436674041000007
chr3	20548100	20549100	-1.5489136100118173
chr3	20548200	20549200	-2.005821297309255
chr3	20548300	20549300	-2.2910889835247756
chr3	20548400	20549400	-2.323226922216144
chr3	20548500	20549500	-2.7414148512150183
chr3	20548600	20549600	-2.7191358046864487
chr3	20548700	20549700	-2.5539042824250995
chr3	20548800	20549800	-1.259377726840938
chr3	20548900	20549900	-0.6562432647747432
chr3	20549000	20550000	-0.0972843593597706
chr3	20549100	20550100	-0.16581864693620946
chr3	20549200	20550200	-0.3872431084629872
chr3	20549300	20550300	0.1320591373388824
chr3	20549400	20550400	0.22377468374662648
chr3	20549500	20550500	0.8383214650241885
chr3	20549600	20550600	1.4874268474032153
chr3	20549700	20550700	1.3169729974969888
chr3	20549800	20550800	1.0300001150880982
chr3	20549900	20550900	0.7056609472689411
chr3	20550000	20551000	0.4666105102387729
chr3	20550100	20551100	0.6380517751964279
chr3	20550200	20551200	1.0209293377422732
chr3	20550300	20551300	0.7879424963424906
chr3	20550400	20551400	0.2788130100563786
chr3	20550500	20551500	0.09366798814306214
chr3	20550600	20551600	-1.0706555931510593
chr3	20550700	20551700	-0.9461223126018627
chr3	20550800	20551800	-0.6696786453421355
chr3	20550900	20551900	-0.10330663847896156
chr3	20551000	20552000	-0.871769231485302
chr3	20551100	20552100	-0.9337197749737752
chr3	20551200	20552200	-0.9795675732520746
chr3	20551300	20552300	-1.1980612092121388
chr3	20551400	20552400	-1.2930704019502242
chr3	20551500	20552500	-1.3678570832595105
chr3	20551600	20552600	-0.5985026334775916
chr3	20551700	20552700	-0.5847726211546088
chr3	20551800	20552800	-0.8980197042131364
chr3	20551900	20552900	-1.2556686815902025
chr3	20552000	20553000	0.3462055755865111
chr3	20552100	20553100	0.5097387297966353
chr3	20552200	20553200	1.0622648618800732
chr3	20552300	20553300	1.7629706692305176
chr3	20552400	20553400	3.0702358302589063
chr3	20552500	20553500	3.730668689039333
chr3	20552600	20553600	3.352601252403422
chr3	20552700	20553700	3.3183101502301877
chr3	20552800	20553800	2.917918117491844
chr3	20552900	20553900	2.9124602292987762
chr3	20553000	20554000	2.5673595678532286
chr3	20553100	20554100	1.7929923377676071
chr3	20553200	20554200	1.2922546133479356
chr3	20553300	20554300	0.8611232921740778
chr3	20553400	20554400	0.4222517548985629
chr3	20553500	20554500	-0.7170482437738188
chr3	20553600	20554600	-0.7264844369566891
chr3	20553700	20554700	-1.0297762973046494
chr3	20553800	20554800	-0.9839112836824574
chr3	20553900	20554900	-0.8953930050756179
chr3	20554000	20555000	-1.1502913100898866
chr3	20554100	20555100	-0.6705273107665586
chr3	20554200	20555200	-0.5543357365635068
chr3	20554300	20555300	-1.019544563522739
chr3	20554400	20555400	-1.425424611580009
chr3	20554500	20555500	-0.8748174337429871
chr3	20554600	20555600	-1.050885530582471
chr3	20554700	20555700	-0.9656049548766478
chr3	20554800	20555800	-0.9232004167895556
chr3	20554900	20555900	-1.4746298485218543
chr3	20555000	20556000	-1.243426756665952
chr3	20555100	20556100	-1.1985522360648848
chr3	20555200	20556200	-0.9653956015938784
chr3	20555300	20556300	-1.259514129728854
chr3	20555400	20556400	-1.1030552704794276
chr3	20555500	20556500	-1.0441692396729525
chr3	20555600	20556600	-0.7195848287724131
chr3	20555700	20556700	-0.6291814607931823
chr3	20555800	20556800	-0.6240288043482409
chr3	20555900	20556900	0.21678156148423167
chr3	20556000	20557000	-0.175494236325121
chr3	20556100	20557100	0.3696408826364162
chr3	20556200	20557200	0.7056965280077528
chr3	20556300	20557300	1.2469015649613249
chr3	20556400	20557400	0.8766242321429146
chr3	20556500	20557500	1.0043521047305428
chr3	20556600	20557600	1.4710275414989389
chr3	20556700	20557700	1.8494583739740795
chr3	20556800	20557800	2.1533761201206176
chr3	20556900	20557900	1.9883956940234544
chr3	20557000	20558000	2.1679836154015835
chr3	20557100	20558100	2.1955650393099586
chr3	20557200	20558200	1.856420956125432
chr3	20557300	20558300	2.141388919868238
chr3	20557400	20558400	2.8255557553665187
chr3	20557500	20558500	2.662534023981066
chr3	20557600	20558600	2.5828159305568232
chr3	20557700	20558700	2.616990974762667
chr3	20557800	20558800	2.2841476905182336
chr3	20557900	20558900	1.9936530610873064
chr3	20558000	20559000	2.3793672916658832
chr3	20558100	20559100	1.9129519982867773
chr3	20558200	20559200	1.418547859037995
chr3	20558300	20559300	0.5677852888935486
chr3	20558400	20559400	0.3414279103818052
chr3	20558500	20559500	0.10345548909582084
chr3	20558600	20559600	0.004535471909355967
chr3	20558700	20559700	-0.896241960876101
chr3	20558800	20559800	-0.6946903348405579
chr3	20558900	20559900	-0.2049012936199618
chr3	20559000	20560000	-0.613509902658599
chr3	20559100	20560100	-0.3844314343370394
chr3	20559200	20560200	-0.6033195960103183
chr3	20559300	20560300	0.013030772288144013
chr3	20559400	20560400	-0.07497663895448012
chr3	20559500	20560500	0.2657347094912017
chr3	20559600	20560600	0.09612798338647097
chr3	20559700	20560700	0.6353857455427401
chr3	20559800	20560800	0.15783956097301058
chr3	20559900	20560900	-0.5846022982399027
chr3	20560000	20561000	-0.6238369802177383
chr3	20560100	20561100	-0.5701769701066739
chr3	20560200	20561200	-0.10275749228258854
chr3	20560300	20561300	0.10383427055889084
chr3	20560400	20561400	0.6731825636914865
chr3	20560500	20561500	0.4101687115653092
chr3	20560600	20561600	0.7087639063188115
chr3	20560700	20561700	0.5381192503818468
chr3	20560800	20561800	1.1369864590587986
chr3	20560900	20561900	1.5930921876458517
chr3	20561000	20562000	1.5626760128466333
chr3	20561100	20562100	1.4803220785393054
chr3	20561200	20562200	1.682267245066419
chr3	20561300	20562300	2.1402836346077683
chr3	20561400	20562400	1.8905086344312318
chr3	20561500	20562500	1.4311777053673378
chr3	20561600	20562600	0.9584103292958354
chr3	20561700	20562700	1.5552717398160338
chr3	20561800	20562800	1.3268952635777371
chr3	20561900	20562900	0.6230918631688559
chr3	20562000	20563000	0.8567458313547409
chr3	20562100	20563100	0.9027781791333512
chr3	20562200	20563200	0.701940279195633
chr3	20562300	20563300	-0.01877521053361407
chr3	20562400	20563400	-0.5158966335287611
chr3	20562500	20563500	-0.4823662729797405
chr3	20562600	20563600	-0.2263713362438529
chr3	20562700	20563700	-0.7160064396259838
chr3	20562800	20563800	-0.8433782862721518
chr3	20562900	20563900	-0.10771971864259852
chr3	20563000	20564000	-0.20499236312551838
chr3	20563100	20564100	-0.7274503966914878
chr3	20563200	20564200	-0.3700017642025629
chr3	20563300	20564300	-0.004847083027621715
chr3	20563400	20564400	-0.15061831681658255
chr3	20563500	20564500	0.24869536311502635
chr3	20563600	20564600	0.8208078037341563
chr3	20563700	20564700	1.1114407452561923
chr3	20563800	20564800	1.1290019950752828
chr3	20563900	20564900	1.21495352036525
chr3	20564000	20565000	1.3357768570776918
chr3	20564100	20565100	1.2700400940853187
chr3	20564200	20565200	0.6681559871895809
chr3	20564300	20565300	0.6071534673557565
chr3	20564400	20565400	0.8250374447903863
chr3	20564500	20565500	0.956471625323144
chr3	20564600	20565600	0.456686244300178
chr3	20564700	20565700	0.5860982161376103
chr3	20564800	20565800	0.8934115479527388
chr3	20564900	20565900	0.4338656967123636
chr3	20565000	20566000	0.15211793814053706
chr3	20565100	20566100	0.4057075867750303
chr3	20565200	20566200	0.5688638501187524
chr3	20565300	20566300	0.18283837822052731
chr3	20565400	20566400	0.1044318371143819
chr3	20565500	20566500	0.3361759092145479
chr3	20565600	20566600	-0.039388961782139915
chr3	20565700	20566700	-0.031171708037512
chr3	20565800	20566800	-0.023487829522291937
chr3	20565900	20566900	0.2998631595259311
chr3	20566000	20567000	0.6559382311153577
chr3	20566100	20567100	1.0785504268701709
chr3	20566200	20567200	1.7688022669877272
chr3	20566300	20567300	2.24400277497885
chr3	20566400	20567400	2.3628594904604614
chr3	20566500	20567500	2.327982910924649
chr3	20566600	20567600	2.0550130724809583
chr3	20566700	20567700	1.7770782072081142
chr3	20566800	20567800	1.2502466512422936
chr3	20566900	20567900	1.265547461781884
chr3	20567000	20568000	0.8738011753677393
chr3	20567100	20568100	1.2195883382041173
chr3	20567200	20568200	0.4665424440186525
chr3	20567300	20568300	-0.11702989048280152
chr3	20567400	20568400	0.16811923506537926
chr3	20567500	20568500	0.13935355309754754
chr3	20567600	20568600	0.8388561025588782
chr3	20567700	20568700	0.6244300839355871
chr3	20567800	20568800	1.2092860479003265
chr3	20567900	20568900	1.192092921087028
chr3	20568000	20569000	1.4640322107949137
chr3	20568100	20569100	0.9848600761583642
chr3	20568200	20569200	1.1296274959797403
chr3	20568300	20569300	1.4452484288919414
chr3	20568400	20569400	1.4954812434935978
chr3	20568500	20569500	1.3462876225953546
chr3	20568600	20569600	0.9344296987494888
chr3	20568700	20569700	0.8928516417010005
chr3	20568800	20569800	0.5404791461083116
chr3	20568900	20569900	0.2953311849472562
chr3	20569000	20570000	-0.18292982295313515
chr3	20569100	20570100	-0.6065040240540137
chr3	20569200	20570200	-1.149887790364345
chr3	20569300	20570300	-1.269811555749416
chr3	20569400	20570400	-1.0462833047597642
chr3	20569500	20570500	-1.0977189053374432
chr3	20569600	20570600	-1.149833894580635
chr3	20569700	20570700	-1.1644417221649483
chr3	20569800	20570800	-0.6543460705573899
chr3	20569900	20570900	-0.7914722491801529
chr3	20570000	20571000	-0.550032014498976
chr3	20570100	20571100	0.2811912709207847
chr3	20570200	20571200	0.6978365874607171
chr3	20570300	20571300	0.8796429634752868
chr3	20570400	20571400	0.2321602897842784
chr3	20570500	20571500	0.1112189982769948
chr3	20570600	20571600	0.5224134445430623
chr3	20570700	20571700	0.8963522538068928
chr3	20570800	20571800	0.5013034514242138
chr3	20570900	20571900	0.7199879822245152
chr3	20571000	20572000	0.4874850123568723
chr3	20571100	20572100	0.09719915916955753
chr3	20571200	20572200	0.2624847872169028
chr3	20571300	20572300	-0.2792352027159918
chr3	20571400	20572400	0.1855453063609732
chr3	20571500	20572500	0.2930567248080828
chr3	20571600	20572600	-0.17384373223667102
chr3	20571700	20572700	-0.4632019210274009
chr3	20571800	20572800	-0.4401155083791898
chr3	20571900	20572900	-0.7538614075701376
chr3	20572000	20573000	0.26783631822067205
chr3	20572100	20573100	0.35031588602608543
chr3	20572200	20573200	-0.1925185108689277
chr3	20572300	20573300	0.5377925040607531
chr3	20572400	20573400	0.27901031060683823
chr3	20572500	20573500	0.26426883025526915
chr3	20572600	20573600	0.4779820430416119
chr3	20572700	20573700	0.7746227333841623
chr3	20572800	20573800	0.859079127478641
chr3	20572900	20573900	0.6587471746826535
chr3	20573000	20574000	-0.09125466762380047
chr3	20573100	20574100	-0.40606707846211176
chr3	20573200	20574200	-0.19219049076861813
chr3	20573300	20574300	-0.23903021709507336
chr3	20573400	20574400	-0.1049304603091432
chr3	20573500	20574500	-0.14359824145177774
chr3	20573600	20574600	-0.36897044634856335
chr3	20573700	20574700	-0.7931973476968736
chr3	20573800	20574800	-1.0591103360527838
chr3	20573900	20574900	-0.5642410158247595
chr3	20574000	20575000	0.08551634492878082
chr3	20574100	20575100	0.8374295121133031
chr3	20574200	20575200	0.9639511759397488
chr3	20574300	20575300	1.1190603136309658
chr3	20574400	20575400	0.9673091773396676
chr3	20574500	20575500	1.4328960009322405
chr3	20574600	20575600	1.8496782691007063
chr3	20574700	20575700	2.0196663777285773
chr3	20574800	20575800	2.4581590095633885
chr3	20574900	20575900	2.357696549387537
chr3	20575000	20576000	1.6861634103006475
chr3	20575100	20576100	1.1773738578995991
chr3	20575200	20576200	1.0504651845197586
chr3	20575300	20576300	1.3317099344332721
chr3	20575400	20576400	1.2331051152528678
chr3	20575500	20576500	0.3163293891236407
chr3	20575600	20576600	0.3605012615268809
chr3	20575700	20576700	0.3831894540831061
chr3	20575800	20576800	-0.26119856083997434
chr3	20575900	20576900	-0.3650071834696113
chr3	20576000	20577000	-0.39444153688648537
chr3	20576100	20577100	-0.4266621917763475
chr3	20576200	20577200	-0.1855827796887968
chr3	20576300	20577300	-0.4907756657882443
chr3	20576400	20577400	0.08715939951345153
chr3	20576500	20577500	0.6743981576210017
chr3	20576600	20577600	0.4402509313556697
chr3	20576700	20577700	0.28219711446480344
chr3	20576800	20577800	0.41486647297238144
chr3	20576900	20577900	1.1517891828358895
chr3	20577000	20578000	1.130138932375688
chr3	20577100	20578100	1.0641548337240672
chr3	20577200	20578200	1.1535646263892134
chr3	20577300	20578300	1.1521688603419509
chr3	20577400	20578400	0.7527699549407479
chr3	20577500	20578500	0.5917861599683225
chr3	20577600	20578600	0.18368550250051896
chr3	20577700	20578700	-0.020172722669346645
chr3	20577800	20578800	0.9073467063005558
chr3	20577900	20578900	0.3546460808720867
chr3	20578000	20579000	0.6617455765952952
chr3	20578100	20579100	0.766033286011458
chr3	20578200	20579200	0.4028893648652687
chr3	20578300	20579300	0.1652392562674111
chr3	20578400	20579400	0.4411020577126262
chr3	20578500	20579500	0.6822872732375995
chr3	20578600	20579600	1.0424310676330668
chr3	20578700	20579700	0.9475813100193572
chr3	20578800	20579800	0.2227756385726011
chr3	20578900	20579900	0.425123858581958
chr3	20579000	20580000	1.1392401381602164
chr3	20579100	20580100	0.6072583920649918
chr3	20579200	20580200	0.9747106858213408
chr3	20579300	20580300	0.8237804902477881
chr3	20579400	20580400	0.5619333344414209
chr3	20579500	20580500	0.6573173353086541
chr3	20579600	20580600	0.7564271183927564
chr3	20579700	20580700	1.3499896098878998
chr3	20579800	20580800	2.0179007201990915
chr3	20579900	20580900	1.870415883278114
chr3	20580000	20581000	0.838990715866615
chr3	20580100	20581100	1.7157725234089802
chr3	20580200	20581200	1.9409055951911
chr3	20580300	20581300	2.2030650386505863
chr3	20580400	20581400	2.0117279233090075
chr3	20580500	20581500	2.3068368813406157
chr3	20580600	20581600	2.2077391027791693
chr3	20580700	20581700	1.1221192264671067
chr3	20580800	20581800	0.5709499834272073
chr3	20580900	20581900	0.5609270143446474
chr3	20581000	20582000	1.2964918066800861
chr3	20581100	20582100	0.8329751375462919
chr3	20581200	20582200	0.07352354260631508
chr3	20581300	20582300	-0.03364653889221572
chr3	20581400	20582400	0.3084324881732024
chr3	20581500	20582500	0.04497242694766226
chr3	20581600	20582600	-0.06471356477047073
chr3	20581700	20582700	0.9689512515167736
chr3	20581800	20582800	0.8357988464714172
chr3	20581900	20582900	0.4494068797013431
chr3	20582000	20583000	-0.27424135784616943
chr3	20582100	20583100	0.14182692324521173
chr3	20582200	20583200	0.7765533484833088
chr3	20582300	20583300	0.5223509926358074
chr3	20582400	20583400	0.4624509839214295
chr3	20582500	20583500	0.3682163022067122
chr3	20582600	20583600	0.6680522305942748
chr3	20582700	20583700	0.448918894272682
chr3	20582800	20583800	0.5454127403532664
chr3	20582900	20583900	0.8610563617072766
chr3	20583000	20584000	1.4570434289779992
chr3	20583100	20584100	0.7095820672493033
chr3	20583200	20584200	0.7815603524316375
chr3	20583300	20584300	0.9452633720635104
chr3	20583400	20584400	0.7160698999418542
chr3	20583500	20584500	0.8837376853849251
chr3	20583600	20584600	0.946568960829104
chr3	20583700	20584700	1.2052549567641844
chr3	20583800	20584800	1.7588397725442646
chr3	20583900	20584900	2.309787736754217
chr3	20584000	20585000	1.728795711028183
chr3	20584100	20585100	1.7628392382614515
chr3	20584200	20585200	1.745087302105044
chr3	20584300	20585300	2.3425924565055336
chr3	20584400	20585400	1.9764755766171689
chr3	20584500	20585500	1.5316765672296653
chr3	20584600	20585600	1.7934541224528482
chr3	20584700	20585700	1.509866510446865
chr3	20584800	20585800	0.9190723311931706
chr3	20584900	20585900	-0.013767826658644507
chr3	20585000	20586000	0.5175469701617998
chr3	20585100	20586100	0.6453185282549782
chr3	20585200	20586200	0.2303916781062579
chr3	20585300	20586300	-0.04557986268783069
chr3	20585400	20586400	0.4101336009964275
chr3	20585500	20586500	1.0023565265188827
chr3	20585600	20586600	0.7828990813035107
chr3	20585700	20586700	1.1580225421222092
chr3	20585800	20586800	1.277724320590333
chr3	20585900	20586900	1.7332377290139631
chr3	20586000	20587000	1.3468200093427085
chr3	20586100	20587100	1.5111845952394505
chr3	20586200	20587200	1.8752051133256844
chr3	20586300	20587300	1.6323001122270304
chr3	20586400	20587400	1.3851052305556764
chr3	20586500	20587500	1.3629245061475126
chr3	20586600	20587600	1.5435982209705177
chr3	20586700	20587700	1.2178789786429378
chr3	20588200	20589200	0.1853289235829084
chr3	20588300	20589300	0.5957167722221997
chr3	20588400	20589400	0.38380166190213816
chr3	20588500	20589500	-0.3902629829631303
chr3	20588600	20589600	-0.6936743942696291
chr3	20588700	20589700	-0.7142833397572023
chr3	20588800	20589800	-0.491133587131596
chr3	20588900	20589900	-1.0568880027527745
chr3	20589000	20590000	-1.4064197165566363
chr3	20589100	20590100	-1.316559819682811
chr3	20589200	20590200	-1.0083897421253032
chr3	20589300	20590300	-1.6167689241713223
chr3	20589400	20590400	-1.4985606477065274
chr3	20590600	20591600	0.5557812465290785
chr3	20590700	20591700	0.4402463728087087
chr3	20590800	20591800	0.5359853071525849
chr3	20590900	20591900	0.5646586626799102
chr3	20591000	20592000	1.1022854299389175
chr3	20591100	20592100	1.2510678525834291
chr3	20591200	20592200	1.3403093965675728
chr3	20591300	20592300	0.6015943245377828
chr3	20591400	20592400	0.7112756988272163
chr3	20591500	20592500	0.4915236080970061
chr3	20591600	20592600	0.5371327572250348
chr3	20591700	20592700	0.5510750709235578
chr3	20591800	20592800	0.3016196762138925
chr3	20591900	20592900	0.13349913701858335
chr3	20592000	20593000	-0.16511676663170144
chr3	20592100	20593100	-0.4861167472093597
chr3	20592200	20593200	-0.7465536740567974
chr3	20592300	20593300	-0.2543712210551809
chr3	20592400	20593400	-0.532667879530169
chr3	20592500	20593500	-0.25997020142453764
chr3	20592600	20593600	-0.2609965917396368
chr3	20592700	20593700	-0.4904175992532155
chr3	20593200	20594200	-0.3523687153942411
chr3	20593300	20594300	-0.518358819952538
chr3	20593400	20594400	-0.12116317554589386
chr3	20593500	20594500	-0.5876162058967485
chr3	20593600	20594600	-0.457837062516298
chr3	20593700	20594700	-0.26000052453891465
chr3	20593800	20594800	-0.06480475885551037
chr3	20593900	20594900	-0.10595511713760088
chr3	20594000	20595000	0.10247617220770644
chr3	20594100	20595100	0.7645726288682566
chr3	20594200	20595200	0.5205501520452203
chr3	20594300	20595300	0.4384142917669932
chr3	20594400	20595400	0.4077959387602888
chr3	20594500	20595500	1.377508689536922
chr3	20594600	20595600	1.2866492236357232
chr3	20594700	20595700	1.3009310503379687
chr3	20594800	20595800	0.7460834710008247
chr3	20594900	20595900	0.5804771694378044
```
