## Supplemental Datasets for "A genome-wide mutational constraint map quantified from variation in 76,156 human genomes": Supplementary_Data_3.bed (part 491 of 859)

```
chr3	20595000	20596000	0.08777753669074966
chr3	20595100	20596100	-0.4728844377228278
chr3	20595200	20596200	-0.027231955618258682
chr3	20595300	20596300	0.1562537554415074
chr3	20595400	20596400	-0.8304388561881121
chr3	20595500	20596500	-1.4935702678388072
chr3	20595600	20596600	-1.4810912701652938
chr3	20595700	20596700	-1.5041179222502703
chr3	20595800	20596800	-1.115356662374678
chr3	20595900	20596900	-0.9934827992009408
chr3	20596000	20597000	-0.14727501304156138
chr3	20596100	20597100	0.4270484375909532
chr3	20596200	20597200	0.20432782838476626
chr3	20596300	20597300	0.6164372952106834
chr3	20596400	20597400	1.7320703269581306
chr3	20596500	20597500	2.353144801665918
chr3	20596600	20597600	2.4821740473511813
chr3	20596700	20597700	2.718947275827957
chr3	20596800	20597800	2.509595299900398
chr3	20596900	20597900	2.3835683443493387
chr3	20597000	20598000	2.5764065286082416
chr3	20597100	20598100	2.046706178547824
chr3	20597200	20598200	2.7813263129530146
chr3	20597300	20598300	2.4754588334864547
chr3	20597400	20598400	2.549241935339752
chr3	20597500	20598500	1.6793470305055718
chr3	20597600	20598600	1.1861418596101634
chr3	20597700	20598700	0.9385653781183568
chr3	20597800	20598800	1.4999765504384108
chr3	20597900	20598900	1.3104090834746989
chr3	20598000	20599000	0.5838672011912132
chr3	20598100	20599100	0.6968079106293736
chr3	20598200	20599200	-0.0736336477340584
chr3	20598300	20599300	-0.7434318712202546
chr3	20598400	20599400	-1.4862424746572316
chr3	20598500	20599500	-0.7174311051353355
chr3	20598600	20599600	-0.2263970288617028
chr3	20598700	20599700	0.1800826657938113
chr3	20598800	20599800	-0.4014802024806894
chr3	20598900	20599900	0.683648453545744
chr3	20599000	20600000	0.8558919888638062
chr3	20599100	20600100	0.32984121062225913
chr3	20599200	20600200	0.2723834482027029
chr3	20599300	20600300	0.13170926781579276
chr3	20599400	20600400	0.11322625354186895
chr3	20599500	20600500	0.12245468128738375
chr3	20599600	20600600	0.4261228934851864
chr3	20599700	20600700	0.3745253013525021
chr3	20599800	20600800	0.020722121002475745
chr3	20599900	20600900	-0.3943267451419055
chr3	20600000	20601000	-0.9463054154314225
chr3	20600100	20601100	-0.4863841157500754
chr3	20600200	20601200	-0.2123339780908533
chr3	20600300	20601300	0.2433339102345865
chr3	20600400	20601400	0.4880707303451829
chr3	20600500	20601500	-0.09227699844080008
chr3	20600600	20601600	-0.9110216536249792
chr3	20600700	20601700	-1.238196327400282
chr3	20600800	20601800	-0.31248363769745274
chr3	20600900	20601900	0.060644710707804375
chr3	20601000	20602000	0.25050068895007915
chr3	20601100	20602100	-0.16064752261080914
chr3	20601200	20602200	-0.38828744006738974
chr3	20601300	20602300	-0.1840150673628045
chr3	20601400	20602400	-0.6424861693423427
chr3	20601500	20602500	-0.6097825625025812
chr3	20601600	20602600	-0.34478602811503056
chr3	20601700	20602700	-0.3441396790434606
chr3	20601800	20602800	-0.7292398734086081
chr3	20601900	20602900	-1.6598176858139375
chr3	20602000	20603000	-1.377069249818903
chr3	20602100	20603100	-1.0701636846658291
chr3	20602200	20603200	-1.5276622728031923
chr3	20602300	20603300	-1.893667674626732
chr3	20602400	20603400	-1.173564653540306
chr3	20602500	20603500	-0.8977623845279118
chr3	20602600	20603600	-0.9111262158051784
chr3	20602700	20603700	-0.3708882208877871
chr3	20602800	20603800	-0.20112197599444653
chr3	20602900	20603900	0.6219184473325494
chr3	20603000	20604000	0.9482129940436084
chr3	20603100	20604100	1.292466003230956
chr3	20603200	20604200	1.4380885764130564
chr3	20603300	20604300	1.6326960336254823
chr3	20603400	20604400	0.4057238765096349
chr3	20603500	20604500	-0.018636467624973826
chr3	20603600	20604600	-0.04724693383052832
chr3	20603700	20604700	-0.6254928527772509
chr3	20603800	20604800	-1.1124555177979474
chr3	20603900	20604900	-1.6998172204777893
chr3	20604000	20605000	-2.2642251548214154
chr3	20604100	20605100	-2.7436101662844217
chr3	20604200	20605200	-2.4572264770338808
chr3	20604700	20605700	-0.6119033101487084
chr3	20604800	20605800	-1.9221436632533824
chr3	20604900	20605900	-1.7385484737120365
chr3	20605000	20606000	-1.7548330034538915
chr3	20605100	20606100	-1.831740530621509
chr3	20605200	20606200	-1.8651012192913368
chr3	20605300	20606300	-2.758396151149292
chr3	20605400	20606400	-2.9325282324385267
chr3	20605500	20606500	-3.701481741713584
chr3	20605600	20606600	-3.5442624744761635
chr3	20605700	20606700	-4.146797950642863
chr3	20605800	20606800	-3.000720234885612
chr3	20605900	20606900	-3.9248110040009263
chr3	20606000	20607000	-4.102412536871562
chr3	20606100	20607100	-4.194305805055258
chr3	20606200	20607200	-4.397938990896315
chr3	20606300	20607300	-3.7551423407984537
chr3	20606400	20607400	-2.935017641752202
chr3	20606500	20607500	-3.146903510871395
chr3	20606600	20607600	-2.8693427680153096
chr3	20606700	20607700	-2.3425850567173514
chr3	20606800	20607800	-2.325256112583009
chr3	20606900	20607900	-1.3033583777044655
chr3	20607000	20608000	-1.0580343456260999
chr3	20607100	20608100	-0.5955938200000986
chr3	20607200	20608200	-0.3829273596615728
chr3	20607300	20608300	0.16583917148268898
chr3	20607400	20608400	-0.5028094780139755
chr3	20607500	20608500	0.1445143235614518
chr3	20607600	20608600	-0.4966897136192519
chr3	20607700	20608700	-0.3114716812325683
chr3	20607800	20608800	-0.4085303943616408
chr3	20607900	20608900	-0.2210286033743432
chr3	20608000	20609000	-0.18508789300276168
chr3	20608100	20609100	-0.6045970918863615
chr3	20608200	20609200	-0.7016014254523286
chr3	20608300	20609300	-1.0635040198427106
chr3	20608400	20609400	-0.9790369855236558
chr3	20608500	20609500	-0.9405156309168312
chr3	20608600	20609600	-1.2326261827666098
chr3	20608700	20609700	-1.4885921660581618
chr3	20608800	20609800	-1.664161639971815
chr3	20608900	20609900	-1.8104035296632155
chr3	20609000	20610000	-2.0899409022583484
chr3	20609100	20610100	-1.7910305724959157
chr3	20609200	20610200	-1.8067261839749096
chr3	20609300	20610300	-2.216372587008548
chr3	20609400	20610400	-1.7455508247400058
chr3	20610000	20611000	-4.52437473857861
chr3	20610100	20611100	-5.251988918349205
chr3	20610200	20611200	-4.547296453977257
chr3	20610300	20611300	-3.733686433599996
chr3	20610400	20611400	-3.8885073035628666
chr3	20610500	20611500	-4.323069641723455
chr3	20610600	20611600	-5.030864102017076
chr3	20610700	20611700	-4.913851852946332
chr3	20610800	20611800	-3.8311972779605736
chr3	20610900	20611900	-3.574588226892297
chr3	20611000	20612000	-2.6010150506064047
chr3	20611100	20612100	-2.636452048428956
chr3	20611200	20612200	-3.042943518578076
chr3	20611300	20612300	-3.4327577877828412
chr3	20611400	20612400	-3.476384993657992
chr3	20611500	20612500	-3.839021565102641
chr3	20611600	20612600	-2.5876970174033613
chr3	20611700	20612700	-3.1288695552132584
chr3	20611800	20612800	-3.3843393526649788
chr3	20611900	20612900	-3.2900086823918904
chr3	20612000	20613000	-3.520523716141745
chr3	20612100	20613100	-3.1049805382042464
chr3	20612200	20613200	-3.2529811855456705
chr3	20612300	20613300	-3.870760959031317
chr3	20612400	20613400	-3.2566431920499914
chr3	20612500	20613500	-2.7084778836385475
chr3	20612600	20613600	-2.579641508539725
chr3	20612700	20613700	-1.9904008230731087
chr3	20612800	20613800	-1.678095744422381
chr3	20613900	20614900	-3.1261826575188296
chr3	20614000	20615000	-2.6006153961396583
chr3	20614100	20615100	-1.5884387545521297
chr3	20614200	20615200	-1.5926056334456462
chr3	20614300	20615300	-1.6554962861955538
chr3	20614400	20615400	-2.5586174246656346
chr3	20614500	20615500	-2.2639719692230162
chr3	20614600	20615600	-2.03793326770386
chr3	20614700	20615700	-1.6732425256730796
chr3	20614800	20615800	-2.0733618248424146
chr3	20614900	20615900	-2.2299309573695822
chr3	20615000	20616000	-1.6160775240167
chr3	20615100	20616100	-1.4813604702805692
chr3	20615200	20616200	-1.0345913686090524
chr3	20615300	20616300	-1.1408432764997856
chr3	20615400	20616400	0.04372887193443024
chr3	20615500	20616500	-0.15244579980959638
chr3	20615600	20616600	-0.09553173266540926
chr3	20616700	20617700	-1.3294777162908422
chr3	20616800	20617800	-0.7514018760285661
chr3	20616900	20617900	-1.5015633917002529
chr3	20617000	20618000	-1.4232099497652169
chr3	20617100	20618100	-1.7339411253793329
chr3	20617200	20618200	-1.1746758421410337
chr3	20617300	20618300	-1.5601237719829368
chr3	20617400	20618400	-1.3331344792024469
chr3	20617500	20618500	-1.4862284186432702
chr3	20617600	20618600	-1.5591803964479125
chr3	20617700	20618700	-1.4259533607103587
chr3	20617800	20618800	-1.8363473329608269
chr3	20617900	20618900	-1.6209951597140035
chr3	20618000	20619000	-2.107506489374081
chr3	20618100	20619100	-2.3084226211980967
chr3	20618200	20619200	-2.9182055336220283
chr3	20618300	20619300	-2.7236101918085445
chr3	20618400	20619400	-3.24254837625925
chr3	20618500	20619500	-3.768527240480066
chr3	20618600	20619600	-3.824117130658114
chr3	20618700	20619700	-3.5703712037531763
chr3	20618800	20619800	-3.8904178919806833
chr3	20618900	20619900	-3.365922055074761
chr3	20619000	20620000	-2.9307389143377445
chr3	20619100	20620100	-2.947729983789823
chr3	20619200	20620200	-2.8798609468747367
chr3	20619300	20620300	-2.1687177537924023
chr3	20619400	20620400	-1.879399179504742
chr3	20619500	20620500	-1.9161803277394889
chr3	20619600	20620600	-2.720008472859892
chr3	20619700	20620700	-3.35428986678404
chr3	20619800	20620800	-3.1449660527561685
chr3	20619900	20620900	-3.1110958263321096
chr3	20620000	20621000	-3.3992842648690607
chr3	20620100	20621100	-3.1214129962240644
chr3	20620200	20621200	-3.081935846465377
chr3	20620300	20621300	-3.539770401766943
chr3	20620400	20621400	-3.562349744185572
chr3	20620500	20621500	-2.9136050814558194
chr3	20620600	20621600	-1.7406602629389585
chr3	20620700	20621700	-1.581713424854012
chr3	20620800	20621800	-1.5148361231566554
chr3	20620900	20621900	-1.8137034028822288
chr3	20621000	20622000	-1.1371422626007524
chr3	20621100	20622100	-0.8567341784371042
chr3	20621200	20622200	-0.8499736433307199
chr3	20621300	20622300	-1.606767611409663
chr3	20621400	20622400	-1.0713464065758096
chr3	20621500	20622500	-0.7889844028423454
chr3	20621600	20622600	-0.5362265811152565
chr3	20621700	20622700	-0.24914457492619804
chr3	20621800	20622800	-0.07840090109586723
chr3	20621900	20622900	-0.4451245573294425
chr3	20622000	20623000	-1.990915037414873
chr3	20622100	20623100	-1.8831062865966213
chr3	20622200	20623200	-1.540629817686511
chr3	20622300	20623300	-0.7245101161886558
chr3	20622400	20623400	-2.0624318624534705
chr3	20622500	20623500	-1.6671347735411683
chr3	20622600	20623600	-1.4499906365504518
chr3	20622700	20623700	-1.286948422798626
chr3	20622800	20623800	-1.5148745807302164
chr3	20622900	20623900	-1.1744042508287649
chr3	20623000	20624000	-0.6406492231020892
chr3	20623100	20624100	-0.5792751532458001
chr3	20623200	20624200	-1.259034997461842
chr3	20623300	20624300	-1.031808918312274
chr3	20623400	20624400	-0.13260391116783435
chr3	20623500	20624500	-0.8080542112110557
chr3	20623600	20624600	-0.916723288166396
chr3	20623700	20624700	-1.3105625667253518
chr3	20623800	20624800	-1.4634801714342995
chr3	20623900	20624900	-1.7533382683696843
chr3	20624000	20625000	-1.2602193185435981
chr3	20624100	20625100	-1.4666640754845146
chr3	20624200	20625200	-0.7558358212500104
chr3	20624300	20625300	-1.1305726662151503
chr3	20624400	20625400	-0.7537306400890879
chr3	20624500	20625500	-0.07299676882731224
chr3	20624600	20625600	-0.32932544692948285
chr3	20624700	20625700	-0.1592777118119332
chr3	20624800	20625800	-0.349028362166834
chr3	20624900	20625900	-0.07629191600672144
chr3	20625000	20626000	-0.9548623187956804
chr3	20625100	20626100	-1.2055061212952176
chr3	20625200	20626200	-1.7503034048940482
chr3	20625300	20626300	-1.7808642038700044
chr3	20625400	20626400	-2.3071609126895183
chr3	20625500	20626500	-1.9188791863794608
chr3	20625600	20626600	-1.5989417010057467
chr3	20625700	20626700	-1.9330135697987567
chr3	20625800	20626800	-1.1926731591050368
chr3	20625900	20626900	-1.1169354934303155
chr3	20626000	20627000	0.11626354469635597
chr3	20626100	20627100	1.0358449012069986
chr3	20626200	20627200	1.2433293348103331
chr3	20626300	20627300	2.0451344314316664
chr3	20626400	20627400	1.9935858022273063
chr3	20626500	20627500	1.3011814278993672
chr3	20626600	20627600	0.4591184464602927
chr3	20626700	20627700	0.6779534502817173
chr3	20626800	20627800	0.0863537484199836
chr3	20626900	20627900	0.064053993851479
chr3	20627000	20628000	-0.9408946285474299
chr3	20627100	20628100	-1.7700906422698184
chr3	20627200	20628200	-2.0061802748351654
chr3	20627300	20628300	-2.9956207514568525
chr3	20627400	20628400	-3.6853672077031785
chr3	20627500	20628500	-3.185300692634017
chr3	20627600	20628600	-3.262884502563636
chr3	20627700	20628700	-3.331595839276951
chr3	20627800	20628800	-2.6622669476189365
chr3	20627900	20628900	-2.5923178885002653
chr3	20628000	20629000	-1.9906074337965587
chr3	20628100	20629100	-2.15514765965922
chr3	20628200	20629200	-2.0194732107931244
chr3	20628300	20629300	-1.8511090715340008
chr3	20628400	20629400	-1.333545813798357
chr3	20628500	20629500	-1.5198252819069369
chr3	20628600	20629600	-0.7257522751974216
chr3	20628700	20629700	-0.2770712202424345
chr3	20628800	20629800	-0.3497670382769523
chr3	20628900	20629900	-0.5746056159561507
chr3	20629000	20630000	-0.5332098468779706
chr3	20629100	20630100	-0.1471795679060352
chr3	20629200	20630200	-0.12469229687412872
chr3	20629300	20630300	-0.1910069840196089
chr3	20630600	20631600	-0.5894092582040543
chr3	20630700	20631700	-1.3854621081397656
chr3	20630800	20631800	-1.4244423896849168
chr3	20630900	20631900	-1.0947303476955894
chr3	20631000	20632000	-1.063647877746889
chr3	20631100	20632100	-1.0888820242041712
chr3	20631200	20632200	-0.9953951108414006
chr3	20631300	20632300	-1.0333455244723797
chr3	20631400	20632400	-1.0464309029096541
chr3	20631500	20632500	-1.6398306188633218
chr3	20631600	20632600	-0.9142630045677828
chr3	20631700	20632700	-0.4795045181616559
chr3	20631800	20632800	-0.7451197334229358
chr3	20631900	20632900	-1.4698261007127684
chr3	20632000	20633000	-1.1757037443898448
chr3	20632100	20633100	-0.7812640594708722
chr3	20632200	20633200	-0.6408761357521722
chr3	20632300	20633300	-0.8350727836738607
chr3	20632400	20633400	-0.809465983491671
chr3	20632500	20633500	-0.6943931842130758
chr3	20633600	20634600	0.365308424309074
chr3	20633700	20634700	0.41208564983570856
chr3	20633800	20634800	0.7250905032112877
chr3	20633900	20634900	0.8223517874189974
chr3	20634000	20635000	0.6655883078551531
chr3	20634100	20635100	0.33051128826424825
chr3	20634200	20635200	-0.041278404043205465
chr3	20634300	20635300	-0.0822431574006038
chr3	20634400	20635400	-0.11772479654732625
chr3	20634500	20635500	0.1859394306226396
chr3	20634600	20635600	0.5720865508503842
chr3	20634700	20635700	0.28910619189779513
chr3	20634800	20635800	-0.11203896607369623
chr3	20634900	20635900	-0.09062070863054368
chr3	20635000	20636000	0.6785377108490762
chr3	20635100	20636100	0.8391829303239674
chr3	20635200	20636200	0.5940579476932051
chr3	20635300	20636300	0.6580386063654771
chr3	20635400	20636400	0.5227852643088773
chr3	20635500	20636500	-0.175073678935572
chr3	20635600	20636600	-0.2444525714214651
chr3	20635700	20636700	-0.2253249014080435
chr3	20635800	20636800	0.12506538561266178
chr3	20635900	20636900	-0.10041709178682542
chr3	20636000	20637000	-0.5500668220512875
chr3	20636100	20637100	-0.5316061490963356
chr3	20636200	20637200	0.23550800112912595
chr3	20636300	20637300	0.9923432155953884
chr3	20636400	20637400	0.8379411988151391
chr3	20636500	20637500	0.9201843198628982
chr3	20636600	20637600	0.6470592079020475
chr3	20636700	20637700	1.015042863666923
chr3	20636800	20637800	0.8391955874757019
chr3	20636900	20637900	0.8317960621714493
chr3	20637000	20638000	1.0068346698153392
chr3	20637100	20638100	1.4516847624232585
chr3	20637200	20638200	1.1622160043737455
chr3	20637300	20638300	0.3024627944148301
chr3	20637400	20638400	0.7595125934481324
chr3	20638100	20639100	0.7909520741361316
chr3	20638200	20639200	1.1751118088970942
chr3	20638300	20639300	1.4091551319338846
chr3	20638400	20639400	0.8413525487377859
chr3	20638500	20639500	-0.0645772775614096
chr3	20638600	20639600	0.04222691158855333
chr3	20638700	20639700	0.03314856320310053
chr3	20638800	20639800	0.010888149895608651
chr3	20638900	20639900	0.3959860449600737
chr3	20639000	20640000	0.150064895745517
chr3	20639100	20640100	-0.6745254969613836
chr3	20639200	20640200	-0.5378565577976246
chr3	20639300	20640300	-0.6341570405139113
chr3	20639400	20640400	-0.33511520820836244
chr3	20639500	20640500	0.2520125759241891
chr3	20639600	20640600	-0.5472203669930976
chr3	20639700	20640700	-0.7505539470070909
chr3	20639800	20640800	-0.44744851632659216
chr3	20639900	20640900	-0.4244800842287505
chr3	20640000	20641000	-0.6060985811349562
chr3	20640100	20641100	-0.13338346309725094
chr3	20640200	20641200	-0.9580847224486768
chr3	20640300	20641300	-0.3135721026884559
chr3	20640400	20641400	-0.06905752363146384
chr3	20640500	20641500	-0.3193576246554244
chr3	20640600	20641600	-0.12339696181863025
chr3	20640700	20641700	-0.10144486154811153
chr3	20640800	20641800	-0.6297419270509137
chr3	20640900	20641900	-0.8773100617574208
chr3	20641000	20642000	-0.7161973704369595
chr3	20641100	20642100	-0.4813684608725156
chr3	20641200	20642200	-0.3795961724289285
chr3	20641300	20642300	-1.1538609888878195
chr3	20641400	20642400	-1.54519375844698
chr3	20641500	20642500	-1.798704350998538
chr3	20641600	20642600	-1.3750582401660023
chr3	20641700	20642700	-1.261990296386102
chr3	20641800	20642800	-0.9577098406642892
chr3	20641900	20642900	-1.3160122515614467
chr3	20642000	20643000	-1.8188258729665152
chr3	20642100	20643100	-1.6133038789556329
chr3	20642200	20643200	-1.4972349009646937
chr3	20642300	20643300	-0.8650485521344076
chr3	20642400	20643400	-0.999133206658141
chr3	20642500	20643500	-0.6537248538241488
chr3	20642600	20643600	-0.7577033375743506
chr3	20642700	20643700	-0.5700565396983913
chr3	20642800	20643800	-0.3954675704232135
chr3	20644400	20645400	-0.8506695185015912
chr3	20644500	20645500	-1.0435067302836918
chr3	20644600	20645600	-1.6212778901752636
chr3	20644700	20645700	-0.5871875428301265
chr3	20644800	20645800	-1.4073909285821968
chr3	20644900	20645900	-1.9612625917090647
chr3	20645000	20646000	-2.7885268053811774
chr3	20645100	20646100	-2.164525427313436
chr3	20645200	20646200	-2.2168828767353017
chr3	20645300	20646300	-2.5278920321389697
chr3	20645400	20646400	-2.638553606981378
chr3	20645500	20646500	-2.8943238741165325
chr3	20645600	20646600	-1.7091972285547483
chr3	20645700	20646700	-2.2499928300881504
chr3	20645800	20646800	-2.07534824388529
chr3	20645900	20646900	-1.79978874900192
chr3	20646000	20647000	-1.5056590560082683
chr3	20646100	20647100	-1.1872982845701712
chr3	20646200	20647200	-0.9030153873692544
chr3	20646300	20647300	-0.6602270798233528
chr3	20646400	20647400	-0.20970649905147773
chr3	20646500	20647500	-0.19781179054830608
chr3	20646600	20647600	-0.7513926363026364
chr3	20646700	20647700	-0.38157374962598417
chr3	20646800	20647800	0.4587686400025586
chr3	20646900	20647900	0.3613666004247799
chr3	20647000	20648000	0.6551852678621631
chr3	20647100	20648100	0.4717409279949238
chr3	20647200	20648200	0.7996178289900499
chr3	20647300	20648300	1.062838093634369
chr3	20647400	20648400	1.4004680655699224
chr3	20647500	20648500	1.4512117204622454
chr3	20647600	20648600	1.1755830862196883
chr3	20647700	20648700	0.907628682973516
chr3	20647800	20648800	-0.104228632818678
chr3	20647900	20648900	-0.156998129734295
chr3	20648000	20649000	0.03038992995382652
chr3	20648100	20649100	-0.3759862352310713
chr3	20648200	20649200	-0.4753012226667187
chr3	20648300	20649300	-1.0642182481919336
chr3	20648400	20649400	-1.1914189380264408
chr3	20648500	20649500	-1.663997330075063
chr3	20648600	20649600	-1.5179158585239685
chr3	20648700	20649700	-1.5208989883110908
chr3	20648800	20649800	-0.930000494860629
chr3	20648900	20649900	-0.6900397949337728
chr3	20649000	20650000	-0.6005111997838036
chr3	20649100	20650100	0.02171975027982117
chr3	20649200	20650200	-0.3514148667890814
chr3	20651000	20652000	0.9091606542861751
chr3	20651100	20652100	0.4394334166861493
chr3	20651200	20652200	0.3607656650984685
chr3	20651300	20652300	0.33136930900429057
chr3	20651400	20652400	0.2328439052863179
chr3	20651500	20652500	0.2423919630141671
chr3	20651600	20652600	0.20600682228351447
chr3	20651700	20652700	-0.35995737023042995
chr3	20651800	20652800	-0.5923529015515983
chr3	20653500	20654500	-0.12551993754530755
chr3	20653600	20654600	-0.03428691829948665
chr3	20653700	20654700	-0.31585193185427074
chr3	20653800	20654800	-0.04113139698201256
chr3	20653900	20654900	-0.027155030863182567
chr3	20654000	20655000	-0.017677383976103415
chr3	20654100	20655100	-0.03464721115652978
chr3	20654200	20655200	0.367512440206564
chr3	20654300	20655300	0.5787483438730345
chr3	20654400	20655400	0.9738454020469164
chr3	20654900	20655900	-0.6462079100004687
chr3	20655000	20656000	-1.1008524475318127
chr3	20655100	20656100	-0.612238178770531
chr3	20655200	20656200	-0.4556196286704504
chr3	20655300	20656300	-0.9384775261054888
chr3	20655400	20656400	-0.8699765928503059
chr3	20655500	20656500	-0.8698088538872634
chr3	20655600	20656600	-0.6052761294518363
chr3	20655700	20656700	-0.9898325327919048
chr3	20655800	20656800	-1.6565260742154406
chr3	20655900	20656900	-1.5623746381264236
chr3	20656000	20657000	-1.7475491397323104
chr3	20656100	20657100	-2.268235456586072
chr3	20656200	20657200	-2.8055575479972354
chr3	20656300	20657300	-2.291503029965897
chr3	20656400	20657400	-2.328582754583099
chr3	20656500	20657500	-2.314291927436132
chr3	20656600	20657600	-2.0896640969523235
chr3	20656700	20657700	-1.9750692429524608
chr3	20656800	20657800	-2.0804256642351056
chr3	20656900	20657900	-1.958852724659599
chr3	20657000	20658000	-1.4812228917814594
chr3	20657100	20658100	-1.08872920789389
chr3	20657200	20658200	-1.005053069955816
chr3	20657300	20658300	-1.0545378152028209
chr3	20657400	20658400	-0.7744707694887055
chr3	20657500	20658500	-0.35730883594876445
chr3	20657600	20658600	-1.1506406570948595
chr3	20657700	20658700	-0.5539989743012456
chr3	20657800	20658800	-0.08436876218141222
chr3	20657900	20658900	-0.12762436425856127
chr3	20658000	20659000	0.2729376287383605
chr3	20658100	20659100	-0.037326751060982974
chr3	20658200	20659200	0.2996472429151961
chr3	20658300	20659300	0.13883371198773914
chr3	20658400	20659400	-0.04017648164659288
chr3	20658500	20659500	-0.237450943621714
chr3	20658600	20659600	0.5215089636512922
chr3	20658700	20659700	-0.2845864824995109
chr3	20658800	20659800	0.15361179426072186
chr3	20658900	20659900	0.8216755634659882
chr3	20660000	20661000	-1.4581868663004611
chr3	20660100	20661100	-2.332732550075425
chr3	20660200	20661200	-2.9044205324022854
chr3	20660300	20661300	-3.2110723283031155
chr3	20660400	20661400	-3.0688524036825657
chr3	20660500	20661500	-2.8847240261000766
chr3	20660600	20661600	-3.0165249829776823
chr3	20660700	20661700	-2.9892128116566288
chr3	20660800	20661800	-2.444184160383537
chr3	20660900	20661900	-1.3290202516380256
chr3	20661000	20662000	-0.8023418431146506
chr3	20661100	20662100	-0.29911218392470285
chr3	20661200	20662200	0.4995533849368717
chr3	20661300	20662300	1.3185075289715602
chr3	20661400	20662400	1.3650277929279997
chr3	20661500	20662500	1.3125506622008836
chr3	20661600	20662600	1.6459719060635771
chr3	20661700	20662700	1.9941902793072928
chr3	20661800	20662800	1.8335480532458133
chr3	20661900	20662900	1.1381638905529752
chr3	20662000	20663000	0.8885501844009124
chr3	20662100	20663100	1.0672835330610742
chr3	20662200	20663200	0.8374952500581297
chr3	20662300	20663300	0.7639697627085862
chr3	20662400	20663400	1.103094376183358
chr3	20662500	20663500	1.484150227738796
chr3	20662600	20663600	1.6974138540075698
chr3	20662700	20663700	0.960044143872548
chr3	20662800	20663800	0.6717010234476931
chr3	20662900	20663900	1.130787141832141
chr3	20663000	20664000	1.2692449042482208
chr3	20663100	20664100	1.531818840386084
chr3	20663200	20664200	1.0933426597249587
chr3	20663300	20664300	0.5071674024972787
chr3	20663400	20664400	-0.1807394949978636
chr3	20663500	20664500	-0.7349819980978349
chr3	20663600	20664600	-1.2698025381996374
chr3	20663700	20664700	-0.4468847926102719
chr3	20663800	20664800	-0.32791106327938424
chr3	20663900	20664900	-1.072075764289248
chr3	20664000	20665000	-1.1705718287305438
chr3	20664100	20665100	-1.3933123584144835
chr3	20664200	20665200	-1.1520511056231175
chr3	20664300	20665300	-0.6328081219809149
chr3	20664400	20665400	-0.2966261797133292
chr3	20664500	20665500	0.1582241144365498
chr3	20664600	20665600	0.6269846689929018
chr3	20664700	20665700	0.028800902346871264
chr3	20664800	20665800	0.2319132961198395
chr3	20664900	20665900	0.4356337999125109
chr3	20665000	20666000	0.37957518721834516
chr3	20665100	20666100	0.2551189789718097
chr3	20665500	20666500	-0.7292860599598872
chr3	20665600	20666600	-1.6653305497239488
chr3	20665700	20666700	-0.8151617084908666
chr3	20665800	20666800	-0.6009384339835369
chr3	20665900	20666900	-0.5708585342631575
chr3	20666000	20667000	-0.7895020668278298
chr3	20666100	20667100	-0.8366492134336491
chr3	20666200	20667200	-1.0437261708504426
chr3	20666300	20667300	-0.90092573327489
chr3	20666400	20667400	-0.35217902310666177
chr3	20666500	20667500	0.1868967190438416
chr3	20666600	20667600	1.417904262205805
chr3	20666700	20667700	-0.5309737428129808
chr3	20666800	20667800	-1.2658956566820831
chr3	20666900	20667900	-0.8642134567873331
chr3	20667000	20668000	-0.6375685198997466
chr3	20667100	20668100	-0.6708043056099279
chr3	20667200	20668200	-1.1113666782494005
chr3	20667300	20668300	-0.9787268470482341
chr3	20667400	20668400	-0.6879368210027538
chr3	20667500	20668500	-0.666589421592809
chr3	20667600	20668600	-0.4472436968526149
chr3	20667700	20668700	0.4143644192410404
chr3	20667800	20668800	0.9308881916132687
chr3	20667900	20668900	0.6626848097969604
chr3	20668000	20669000	0.4248819586411335
chr3	20668100	20669100	0.8777515589576431
chr3	20668200	20669200	1.1942951748781052
chr3	20668300	20669300	1.2992036382514287
chr3	20668400	20669400	1.1628947935781249
chr3	20668500	20669500	0.7740033419843979
chr3	20668600	20669600	0.39089374382165454
chr3	20668700	20669700	0.35313837379681395
chr3	20669800	20670800	-0.6623401612888187
chr3	20669900	20670900	-0.5593681369712068
chr3	20670000	20671000	-0.5474086682220968
chr3	20670100	20671100	-0.4004660043766988
chr3	20670200	20671200	-0.08794719130009226
chr3	20670300	20671300	-0.18134543277761228
chr3	20670400	20671400	0.12899072624618674
chr3	20670500	20671500	1.2343779365029472
chr3	20670600	20671600	0.5112830540148975
chr3	20670700	20671700	-0.5202828281488241
chr3	20670800	20671800	-0.7885645041578465
chr3	20670900	20671900	-1.1050930283900138
chr3	20671000	20672000	-1.233554968461553
chr3	20671100	20672100	-0.8481562735469583
chr3	20671200	20672200	-1.0809126326184475
chr3	20671300	20672300	-0.8570690498220157
chr3	20671400	20672400	-1.8124056164881288
chr3	20671500	20672500	-1.7170725525040098
chr3	20671600	20672600	-1.9586110786389208
chr3	20671700	20672700	-0.8699510806893691
chr3	20671800	20672800	-0.9954313784215896
chr3	20671900	20672900	-0.3664472285325118
chr3	20672000	20673000	-0.40879417948979235
chr3	20672100	20673100	-0.3433201547205439
chr3	20672200	20673200	-0.4752740544356696
chr3	20672300	20673300	-1.0822886838274364
chr3	20672400	20673400	-0.047900659595815
chr3	20672500	20673500	-0.4014345798909572
chr3	20672600	20673600	-0.033888843846168304
chr3	20672700	20673700	0.08907844611551753
chr3	20672800	20673800	-0.14207167454865974
chr3	20672900	20673900	-0.8320180424021951
chr3	20673000	20674000	-1.3104480869569155
chr3	20673100	20674100	-1.6361907154559818
chr3	20673200	20674200	-1.8050390075301441
chr3	20673300	20674300	-1.3166624638999358
chr3	20673400	20674400	-2.167557358693379
chr3	20673500	20674500	-2.05383567160471
chr3	20673600	20674600	-1.6789402397399689
chr3	20673700	20674700	-1.8510468888713765
chr3	20673800	20674800	-2.189630541170467
chr3	20673900	20674900	-2.304753639925615
chr3	20674000	20675000	-2.146201103676154
chr3	20674100	20675100	-2.1528286301123183
chr3	20674200	20675200	-1.3613944158912257
chr3	20675300	20676300	0.7711819043432134
chr3	20675400	20676400	0.07475719727035883
chr3	20675500	20676500	-0.4121358790050606
chr3	20675600	20676600	-0.17027524931591306
chr3	20675700	20676700	-0.1508507944336924
chr3	20675800	20676800	-0.33521702250233865
chr3	20675900	20676900	-0.16931210940782765
chr3	20676000	20677000	-0.4946033691803514
chr3	20676100	20677100	-0.09343169281637093
chr3	20676200	20677200	-0.6805308512672138
chr3	20676300	20677300	-1.1702676132782368
chr3	20677000	20678000	-2.113246755641379
chr3	20677100	20678100	-1.6507442121188582
chr3	20677200	20678200	-1.3087521213238544
chr3	20677300	20678300	-1.2173255086346306
chr3	20677400	20678400	-1.1167262863370926
chr3	20677500	20678500	-0.9147585313254034
chr3	20678600	20679600	-1.2869694245141063
chr3	20678700	20679700	-1.5132052914677734
chr3	20678800	20679800	-1.6116954718562566
chr3	20678900	20679900	-1.1306549395534782
chr3	20679000	20680000	-1.132298900160755
chr3	20679100	20680100	-1.4545524857870706
chr3	20679200	20680200	-1.7314891228331393
chr3	20679300	20680300	-0.6891574235655201
chr3	20679400	20680400	-0.6100818125634174
chr3	20679500	20680500	-0.2777317908633647
chr3	20679600	20680600	-0.9404623997736652
chr3	20679700	20680700	-0.4700724916735469
chr3	20679800	20680800	0.1710763070449616
chr3	20679900	20680900	-0.18347412395220164
chr3	20680000	20681000	-0.7015761529928076
chr3	20680100	20681100	0.013951206848759657
chr3	20680200	20681200	0.002661600944396784
chr3	20680300	20681300	-0.17799195089732642
chr3	20680400	20681400	-0.5723743743999601
chr3	20680500	20681500	-0.6892132987442131
chr3	20680600	20681600	0.06440683502526465
chr3	20680700	20681700	-0.19261714453502884
chr3	20680800	20681800	-0.5127798929379954
chr3	20680900	20681900	-0.04656004788604678
chr3	20681000	20682000	0.03604046670704947
chr3	20681100	20682100	-0.17142252018431964
chr3	20681200	20682200	-0.2566993218687161
chr3	20681300	20682300	-0.37434506524502026
chr3	20681400	20682400	0.19660234207794736
chr3	20681500	20682500	0.04339325852832386
chr3	20681600	20682600	-0.19560843456086674
chr3	20681700	20682700	0.6249466797141661
chr3	20681800	20682800	0.6608906145869864
chr3	20681900	20682900	0.1517555279817863
chr3	20682000	20683000	0.12571833573418398
chr3	20682100	20683100	0.20212585389620136
chr3	20682200	20683200	1.1287114015700381
chr3	20682300	20683300	0.9253346493896448
chr3	20682400	20683400	1.4875920050851383
chr3	20682500	20683500	1.7793875530629604
chr3	20682600	20683600	1.27832945634947
chr3	20682700	20683700	1.024944338750155
chr3	20682800	20683800	0.8240817242352532
chr3	20682900	20683900	0.6733026084727928
chr3	20683000	20684000	1.2087954103072958
chr3	20683100	20684100	1.3807255951942319
chr3	20683200	20684200	1.1998413895558573
chr3	20683300	20684300	1.358382111274136
chr3	20683400	20684400	0.8221451403310108
chr3	20683500	20684500	0.3306954429362465
chr3	20683600	20684600	0.7350350512722932
chr3	20683700	20684700	0.7241925432264856
chr3	20683800	20684800	1.0696999594931431
chr3	20683900	20684900	1.6519858615292509
chr3	20684000	20685000	0.7468734834205591
chr3	20684100	20685100	0.3261465883040588
chr3	20684200	20685200	-0.14823393146154554
chr3	20684300	20685300	-0.10509397062243024
chr3	20684400	20685400	-0.384813089180952
chr3	20684500	20685500	0.2678103987179623
chr3	20684600	20685600	-0.15739323234126024
chr3	20684700	20685700	0.3493836863718379
chr3	20684800	20685800	0.17593644070104947
chr3	20684900	20685900	-0.7471725431740296
chr3	20685000	20686000	-0.4514503608497918
chr3	20685100	20686100	-0.012410869833519871
chr3	20685200	20686200	0.2569098994130873
chr3	20685300	20686300	0.5831748611521008
chr3	20685400	20686400	1.085047342598192
chr3	20685500	20686500	0.7612640622527941
chr3	20685600	20686600	1.1582800368168855
chr3	20685700	20686700	0.6483622736738872
chr3	20685800	20686800	0.4842792972587095
chr3	20685900	20686900	0.8614641645033752
chr3	20686000	20687000	1.0109108307303865
chr3	20686100	20687100	0.991724690348389
chr3	20686200	20687200	0.3819582194209325
chr3	20686300	20687300	-0.04849082856761795
chr3	20686400	20687400	-0.5058589577080663
chr3	20686500	20687500	-0.6790905660526863
chr3	20686600	20687600	-0.9477956979803872
chr3	20686700	20687700	-1.3752621306043713
chr3	20686800	20687800	-0.5266008263533805
chr3	20686900	20687900	0.14679495551065735
chr3	20687000	20688000	0.8571039777025216
chr3	20687100	20688100	0.6708057308107515
chr3	20687200	20688200	1.8796218483956275
chr3	20687300	20688300	2.1234274754562783
chr3	20687400	20688400	2.146270677460516
chr3	20687500	20688500	1.8540311047076483
chr3	20687600	20688600	1.9143737447913296
chr3	20687700	20688700	2.057805097376703
chr3	20687800	20688800	1.5697493907678253
chr3	20687900	20688900	1.053429111398372
chr3	20688000	20689000	0.4222858512319182
chr3	20688100	20689100	0.4891625422671229
chr3	20688200	20689200	0.18046555038516332
chr3	20688300	20689300	-0.03388349147955843
chr3	20688400	20689400	-0.34851022717687863
chr3	20688500	20689500	-0.09753629293551287
chr3	20688600	20689600	-0.1704436820690783
chr3	20688700	20689700	-0.050887688497310436
chr3	20688800	20689800	0.18252367480410545
chr3	20688900	20689900	0.41874214000761983
chr3	20689000	20690000	0.4950184173330223
chr3	20689100	20690100	1.2097611774959145
chr3	20689200	20690200	0.6963033687963196
chr3	20689300	20690300	0.1382313297034877
chr3	20689400	20690400	0.2995243575961174
chr3	20689500	20690500	0.4699931103356536
chr3	20689600	20690600	0.3493208475141629
chr3	20689700	20690700	0.6228786052222761
chr3	20689800	20690800	0.2629901672974926
chr3	20689900	20690900	0.5657641589961947
chr3	20690000	20691000	1.060692989183303
chr3	20690100	20691100	0.6819585790488836
chr3	20690200	20691200	0.7351252531109647
chr3	20690300	20691300	0.8140055927067958
chr3	20690400	20691400	1.346432654573498
chr3	20690500	20691500	0.9933730992392208
chr3	20690600	20691600	1.4223350813189852
chr3	20690700	20691700	1.676858771839186
chr3	20690800	20691800	1.6490689612456002
chr3	20690900	20691900	1.5399537097260132
chr3	20691000	20692000	1.1939337102403502
chr3	20691100	20692100	0.8318471818157421
chr3	20691200	20692200	0.7083474187971225
chr3	20691300	20692300	1.063849997699373
chr3	20691400	20692400	0.6354858282285273
chr3	20691500	20692500	1.2589878407078698
chr3	20691600	20692600	0.3212702337973972
chr3	20691700	20692700	-0.04946767184984728
chr3	20691800	20692800	0.2618825810415958
chr3	20691900	20692900	0.17689471061697468
chr3	20692000	20693000	-0.04929949566216394
chr3	20692100	20693100	-0.2278541974009197
chr3	20692200	20693200	-0.2515387187455931
chr3	20692300	20693300	0.1492573817279698
chr3	20692400	20693400	0.20281490184794745
chr3	20692500	20693500	0.06612557665097556
chr3	20692600	20693600	0.3229031549870776
chr3	20692700	20693700	0.4515872830160561
chr3	20692800	20693800	0.4373214487353321
chr3	20692900	20693900	0.3084182617486269
chr3	20693000	20694000	-0.039146717713819806
chr3	20693100	20694100	0.19154314750156606
chr3	20693200	20694200	0.7179595968507103
chr3	20693300	20694300	0.43351393396325977
chr3	20693400	20694400	0.6734698776487713
chr3	20693500	20694500	-0.1039264182927316
chr3	20693600	20694600	0.0529197870424213
chr3	20693700	20694700	0.26799870745624343
chr3	20693800	20694800	-0.07725491401287878
chr3	20693900	20694900	0.5723534535045051
chr3	20694000	20695000	1.6099616753944817
chr3	20694100	20695100	1.3270336771849864
chr3	20694200	20695200	0.5818384122276962
chr3	20694300	20695300	0.3746469995830673
chr3	20694400	20695400	-0.02503495465794171
chr3	20694500	20695500	0.8058993335244428
chr3	20694600	20695600	1.1288010262517705
chr3	20694700	20695700	0.2834021398803078
chr3	20694800	20695800	0.8626078968753597
chr3	20694900	20695900	0.14637942571027662
chr3	20695000	20696000	-0.29015407515297353
chr3	20695100	20696100	-0.6354454798808111
chr3	20695200	20696200	-0.2409462925094231
chr3	20695300	20696300	-0.2128171059623382
chr3	20695400	20696400	-0.1475775928177567
chr3	20695500	20696500	-0.6539898741337706
chr3	20695600	20696600	-0.7630943386259406
chr3	20695700	20696700	-0.1975503661169888
chr3	20695800	20696800	-0.6611041847099777
chr3	20695900	20696900	-0.8154760028357354
chr3	20696000	20697000	-1.4912105159757911
chr3	20696100	20697100	-1.707935942618002
chr3	20696200	20697200	-1.9545933659010808
chr3	20696300	20697300	-2.0824258562982325
chr3	20696400	20697400	-1.9939270773885047
chr3	20696500	20697500	-2.3885785495299934
chr3	20696600	20697600	-2.2838769971263573
chr3	20696700	20697700	-1.9416941209694911
chr3	20696800	20697800	-2.482717793665637
chr3	20696900	20697900	-2.5034449589304546
chr3	20697000	20698000	-1.723459909564234
chr3	20697100	20698100	-0.5253238865876181
chr3	20697200	20698200	-0.4690322632159421
chr3	20697300	20698300	-0.9669818062978068
chr3	20697400	20698400	-1.0264887905227542
chr3	20697500	20698500	0.23476958305745002
chr3	20697600	20698600	0.2213073398700366
chr3	20697700	20698700	-0.09475884993521384
chr3	20697800	20698800	1.1777782389284115
chr3	20697900	20698900	1.3620626776217597
chr3	20698000	20699000	0.5655250980961049
chr3	20698100	20699100	0.2308106022977216
chr3	20698200	20699200	0.6732046262849818
chr3	20698300	20699300	1.1735208543031337
chr3	20698400	20699400	1.5350656010811667
chr3	20698500	20699500	0.8236331978465684
chr3	20698600	20699600	0.880847297834283
chr3	20698700	20699700	0.5918942742014124
chr3	20698800	20699800	-0.015513610013666088
chr3	20698900	20699900	0.1324889883082933
chr3	20699000	20700000	0.5667075697055004
chr3	20699100	20700100	0.3614637258463959
chr3	20699200	20700200	0.14841364458856882
chr3	20699300	20700300	0.4163091788485537
chr3	20699400	20700400	0.5997190075968059
chr3	20699500	20700500	0.4879001852258545
chr3	20699600	20700600	-0.030238085316964595
chr3	20699700	20700700	0.29088865964167776
chr3	20699800	20700800	0.584814713457837
chr3	20699900	20700900	0.2131763990092824
chr3	20700000	20701000	-0.023967567304379593
chr3	20700100	20701100	0.3925236408689408
chr3	20701200	20702200	0.8457695526336217
chr3	20701300	20702300	1.0646004522675148
chr3	20701400	20702400	1.2862566577619308
chr3	20701500	20702500	1.4706593631799287
chr3	20701600	20702600	1.6477419704506804
chr3	20701700	20702700	1.4286753108336232
chr3	20701800	20702800	1.08581219655718
chr3	20701900	20702900	0.6697029470814277
chr3	20702000	20703000	0.6839076152567313
chr3	20702100	20703100	0.565056698784453
chr3	20702200	20703200	0.5027319689514714
chr3	20702300	20703300	0.4480638964687675
chr3	20702400	20703400	0.8498119334843006
chr3	20702500	20703500	0.371415914245803
chr3	20702600	20703600	0.4277090239648867
chr3	20702700	20703700	0.5552573122219014
chr3	20702800	20703800	0.5535265047557468
chr3	20702900	20703900	0.8802178493360071
chr3	20703500	20704500	-0.5008152861875157
chr3	20703600	20704600	-0.8701037930877014
chr3	20703700	20704700	-1.5744180495161149
chr3	20703800	20704800	-1.1189026826099668
chr3	20703900	20704900	-1.2878594483854182
chr3	20704000	20705000	-1.440733427616056
chr3	20704100	20705100	-1.2950686516164285
chr3	20704200	20705200	-0.8239645635404226
chr3	20704300	20705300	-1.0460917752162624
chr3	20704400	20705400	-0.984959286616452
chr3	20704500	20705500	-1.421005285992333
chr3	20704600	20705600	-1.4916004571641712
chr3	20704700	20705700	-1.8970972187028
chr3	20704800	20705800	-1.6234992551298857
chr3	20704900	20705900	-1.5674139465411296
chr3	20705000	20706000	-0.7896221967380448
chr3	20705100	20706100	-1.387128678116277
chr3	20705200	20706200	-1.5402250292559232
chr3	20705300	20706300	-1.0916124452878295
chr3	20706400	20707400	1.216885911145829
chr3	20707500	20708500	-0.374910383082844
chr3	20707600	20708600	-0.9867374484138176
chr3	20707700	20708700	-1.3120520142103314
chr3	20707800	20708800	-1.4447330320832268
chr3	20707900	20708900	-0.8435151169414766
chr3	20708000	20709000	-1.8762725773299467
chr3	20708100	20709100	-2.063824785569025
chr3	20708200	20709200	-2.024236144815
chr3	20708300	20709300	-1.0979123877463293
chr3	20708400	20709400	-2.3985987737652787
chr3	20708500	20709500	-2.7806178064680376
chr3	20708600	20709600	-2.6972409356358784
chr3	20708700	20709700	-2.245789777696527
chr3	20708800	20709800	-2.722411445422761
chr3	20708900	20709900	-3.3549915140944764
chr3	20709000	20710000	-1.8297159814499577
chr3	20709100	20710100	-1.4978867575426331
chr3	20709200	20710200	-1.614321934781452
chr3	20709300	20710300	-2.09587445446494
chr3	20709400	20710400	-1.7574731529141896
chr3	20709500	20710500	-1.5141571479459204
chr3	20709600	20710600	-1.3276347546782852
chr3	20709700	20710700	-1.4907430208958836
chr3	20709800	20710800	-0.9775079683946504
chr3	20709900	20710900	-0.5992179771967614
chr3	20710000	20711000	-1.1036214377620788
chr3	20710100	20711100	-1.3229658938976854
chr3	20710200	20711200	-1.1151465050783949
chr3	20710300	20711300	-0.42452384771936585
chr3	20710400	20711400	0.10512872908047093
chr3	20710500	20711500	0.4252966421607357
chr3	20710600	20711600	0.8658218760241694
chr3	20710700	20711700	0.9248207853436032
chr3	20710800	20711800	0.8751691414827941
chr3	20710900	20711900	1.134331494615211
chr3	20711000	20712000	1.1543992825052904
chr3	20711100	20712100	1.252719837303644
chr3	20711200	20712200	1.1330514783907029
chr3	20711300	20712300	0.8980829176593551
chr3	20711400	20712400	0.8296855610809492
chr3	20711500	20712500	0.7622750813681965
chr3	20711600	20712600	0.34816017293473583
chr3	20711700	20712700	-0.213150012294662
chr3	20711800	20712800	-0.4531119392235041
chr3	20711900	20712900	-0.7185423937375957
chr3	20712000	20713000	-0.4638242532119436
chr3	20712100	20713100	0.03727046690981193
chr3	20712200	20713200	0.5558050918633546
chr3	20712300	20713300	0.5142696587487501
chr3	20712400	20713400	0.5133353025722902
chr3	20712500	20713500	0.3147690373663141
chr3	20712600	20713600	0.2828453370432153
chr3	20712700	20713700	0.952965307764302
chr3	20713200	20714200	-1.9855607161486084
chr3	20713300	20714300	-2.4340002727718173
chr3	20713400	20714400	-2.458846878418873
chr3	20713500	20714500	-2.4673876574063103
chr3	20713600	20714600	-2.6448644205723744
chr3	20713700	20714700	-3.1288634308767933
chr3	20713800	20714800	-3.3306380829424382
chr3	20713900	20714900	-3.130667619142572
chr3	20714000	20715000	-3.001592639656241
chr3	20714100	20715100	-2.235112519327365
chr3	20715100	20716100	-0.8932873438211827
chr3	20715200	20716200	-0.7916328808404831
chr3	20715300	20716300	-0.6878355920937089
chr3	20715400	20716400	0.08123890087032568
chr3	20715500	20716500	0.04386855193099292
chr3	20715600	20716600	-0.015496491779595271
chr3	20715700	20716700	-0.2893339222842541
chr3	20715800	20716800	-0.008541459054541909
chr3	20715900	20716900	0.16546064810048505
chr3	20716200	20717200	1.0907949098701044
chr3	20717000	20718000	1.4803046754341547
chr3	20717100	20718100	1.5188759997058967
chr3	20717200	20718200	1.4825398091916615
chr3	20717300	20718300	0.9903562740941138
chr3	20717400	20718400	1.0644083343931732
chr3	20717500	20718500	0.8599688022932702
chr3	20717600	20718600	0.3312335218224864
chr3	20717700	20718700	0.4210870506581873
chr3	20717800	20718800	-0.08931875851480538
chr3	20717900	20718900	-0.06951287925328868
chr3	20718000	20719000	-0.3481073521150635
chr3	20718100	20719100	-0.4442615642681009
chr3	20718200	20719200	-1.0502104272123078
chr3	20718300	20719300	-1.2746871684341259
chr3	20718400	20719400	-1.5052914504800858
chr3	20718500	20719500	-1.7023477308802062
chr3	20718600	20719600	-1.0770427225942885
chr3	20718700	20719700	-1.5039010397750459
chr3	20718800	20719800	-1.2693639704519537
chr3	20718900	20719900	-1.8138835097699848
chr3	20719000	20720000	-1.8082799181535107
chr3	20719100	20720100	-1.9412662178157
chr3	20719200	20720200	-1.7102948689526898
chr3	20719300	20720300	-1.9223915450561355
chr3	20719400	20720400	-1.6180799443293772
chr3	20719500	20720500	-1.0886975385814264
chr3	20719600	20720600	-1.2665152349116742
chr3	20719700	20720700	-1.164494877118344
chr3	20719800	20720800	-1.4251822772491796
chr3	20719900	20720900	-0.6394139496506042
chr3	20720000	20721000	-0.741833630965117
chr3	20720100	20721100	-0.8022936161696689
chr3	20720200	20721200	-0.6484209475656034
chr3	20721300	20722300	-1.4844293760009817
chr3	20721400	20722400	-1.4342278720041952
chr3	20721500	20722500	-1.5812218998221343
chr3	20721600	20722600	-1.4069115193300608
chr3	20721700	20722700	-0.9770146325028126
chr3	20721800	20722800	-1.1373745779500943
chr3	20723200	20724200	-0.8462361602624581
chr3	20723300	20724300	-0.7221336339541023
chr3	20723400	20724400	-1.079222594933748
chr3	20723500	20724500	-0.4631437652688714
chr3	20723600	20724600	-0.3733364432877165
chr3	20723700	20724700	0.3908667193445761
chr3	20723800	20724800	-0.03313612448342807
chr3	20723900	20724900	-0.3610350157380461
chr3	20724000	20725000	-0.29642281207700333
chr3	20724100	20725100	-0.22966315998021045
chr3	20724200	20725200	0.06999558547354283
chr3	20724300	20725300	-0.05827973255233486
chr3	20724400	20725400	0.4531052837619785
chr3	20724500	20725500	0.2387330590219295
chr3	20724600	20725600	0.6263826975138924
chr3	20724700	20725700	0.16403462344385106
chr3	20724800	20725800	0.5492445179638895
chr3	20724900	20725900	0.6873197744795209
chr3	20725000	20726000	0.7626846146919796
chr3	20725100	20726100	0.9311324500518176
chr3	20725200	20726200	1.0820749823468374
chr3	20725300	20726300	1.0206825957219232
chr3	20725400	20726400	0.7509960479207943
chr3	20725500	20726500	0.4950329562450341
chr3	20725600	20726600	0.019419371524029425
chr3	20725700	20726700	-0.2337782268189658
chr3	20725800	20726800	-0.18743544011327729
chr3	20725900	20726900	-0.16049643155472273
chr3	20726000	20727000	-0.18563798236878884
chr3	20726100	20727100	-0.31994265835062496
chr3	20727500	20728500	0.3160184796874531
chr3	20727600	20728600	0.6323158956175945
chr3	20727700	20728700	-0.3293731268740728
chr3	20727800	20728800	-0.472672675744903
chr3	20727900	20728900	-0.12994034611924962
chr3	20728000	20729000	-0.3269870948030436
chr3	20729100	20730100	-0.09430793994643273
chr3	20729200	20730200	0.04003525499875914
chr3	20729300	20730300	-0.9205890803306234
chr3	20729400	20730400	-0.8168573845375351
chr3	20729500	20730500	-0.8793340483583538
chr3	20729600	20730600	-0.4582580416512621
chr3	20729700	20730700	-0.8676122078482951
chr3	20729800	20730800	-0.6629096125261856
chr3	20729900	20730900	-1.0748723559961249
chr3	20730000	20731000	-1.2414215682050254
chr3	20730100	20731100	-1.0222306993039438
chr3	20730200	20731200	-0.9987652272162828
chr3	20730300	20731300	0.21334921880764626
chr3	20730900	20731900	-0.4085538312806339
chr3	20731000	20732000	0.037650192404802024
chr3	20731100	20732100	-0.08828852092915562
chr3	20731200	20732200	-0.3817879837526019
chr3	20731300	20732300	-0.7740261653330898
chr3	20731400	20732400	-0.7099846246520953
chr3	20731500	20732500	-0.8556438637509841
chr3	20731600	20732600	-0.9728552944178572
chr3	20731700	20732700	-0.4077986902352988
chr3	20731800	20732800	-0.6964800459262136
chr3	20731900	20732900	0.2469147703223544
chr3	20732000	20733000	0.06580196375464793
chr3	20732100	20733100	0.1765468794551047
chr3	20732200	20733200	0.4185725955283167
chr3	20732300	20733300	1.0331922427188256
chr3	20732400	20733400	1.1046049142059386
chr3	20732500	20733500	1.3571841901267536
chr3	20732600	20733600	1.1597099700645344
chr3	20734100	20735100	1.1728685236392162
chr3	20734200	20735200	0.9725378257376796
chr3	20734300	20735300	0.9278329078962492
chr3	20734400	20735400	1.0472109360873567
chr3	20734500	20735500	0.6580220732658233
chr3	20734600	20735600	1.2631227749002498
chr3	20734700	20735700	1.2989113434435713
chr3	20734800	20735800	1.1536741807463633
chr3	20734900	20735900	1.3127866919899092
chr3	20735000	20736000	1.2856006071369566
chr3	20735100	20736100	0.8354398947219174
chr3	20735200	20736200	0.994305378200232
chr3	20735300	20736300	1.037220463120706
chr3	20735400	20736400	1.0290326611529437
chr3	20735500	20736500	1.1393949138003845
chr3	20735600	20736600	0.2251014574409917
chr3	20735700	20736700	-0.2799953376600886
chr3	20735800	20736800	-0.5837396618732702
chr3	20735900	20736900	-0.7258642766491481
chr3	20736000	20737000	-1.0011488168830958
chr3	20736100	20737100	-1.0858470940518707
chr3	20736200	20737200	-0.6147261572223209
chr3	20736300	20737300	-1.060928666509245
chr3	20736400	20737400	-1.9194122323834144
chr3	20736500	20737500	-1.5545260389724564
chr3	20736600	20737600	-1.0027077244750364
chr3	20736700	20737700	-1.2212947638200418
chr3	20736800	20737800	-0.6221524391405111
chr3	20736900	20737900	-0.671844123765568
chr3	20737000	20738000	-0.16638907740459188
chr3	20737100	20738100	-0.2901014471597892
chr3	20737200	20738200	-0.7551461082981841
chr3	20737300	20738300	0.1927881657260544
chr3	20737400	20738400	1.2162205125202656
chr3	20737500	20738500	1.0593429864621433
chr3	20737600	20738600	1.09820684723052
chr3	20737700	20738700	1.398307144958632
chr3	20737800	20738800	0.9317788839298939
chr3	20737900	20738900	1.112459480001603
chr3	20738000	20739000	1.0089722935292889
chr3	20738100	20739100	1.3253328556684545
chr3	20738200	20739200	1.4531888572429743
chr3	20738300	20739300	1.1812643239032394
chr3	20738400	20739400	1.324770289866123
chr3	20738500	20739500	0.8817047035475437
chr3	20738600	20739600	0.4755358639353131
chr3	20738700	20739700	0.610890901249157
chr3	20738800	20739800	1.0080423364054925
chr3	20738900	20739900	0.3925843899292183
chr3	20739000	20740000	-0.4098303218775222
chr3	20739100	20740100	-0.5524311140564301
chr3	20739200	20740200	-0.9721005719522569
chr3	20739300	20740300	-1.2121314575141309
chr3	20739400	20740400	-1.6253470819673816
chr3	20739500	20740500	-1.315858109126421
chr3	20739600	20740600	-1.3096797947904275
chr3	20739700	20740700	-1.5777781647932607
chr3	20739800	20740800	-1.7805314162224122
chr3	20739900	20740900	-1.9412066178886844
chr3	20740000	20741000	-1.3964435503196462
chr3	20740100	20741100	-1.7909386490406027
chr3	20740200	20741200	-1.1696845742457622
chr3	20740300	20741300	-0.6199575002104399
chr3	20740400	20741400	-1.0214629126640609
chr3	20740500	20741500	-1.6591621349222856
chr3	20740600	20741600	-2.0287733046751857
chr3	20740700	20741700	-2.2014768605277992
chr3	20740800	20741800	-1.9832488945262656
chr3	20740900	20741900	-1.697847193388406
chr3	20741000	20742000	-1.421841188993859
chr3	20741100	20742100	-1.0108254097691591
chr3	20741200	20742200	-1.0715645305440344
chr3	20741300	20742300	-1.6178893938828158
chr3	20741400	20742400	-1.423588261928578
chr3	20741500	20742500	-0.877787062919852
chr3	20742600	20743600	0.11357613332316427
chr3	20742700	20743700	0.24814396867497066
chr3	20742800	20743800	-0.11507375483192472
chr3	20742900	20743900	0.19178225428141046
chr3	20743000	20744000	0.16936358540902036
chr3	20743100	20744100	0.4076657683818588
chr3	20743200	20744200	0.7944360525461298
chr3	20743300	20744300	1.6535153830661455
chr3	20743400	20744400	2.0466593518445535
chr3	20743500	20744500	1.2709760266331769
chr3	20743600	20744600	1.462791819395686
chr3	20743700	20744700	1.5777387113736767
chr3	20743800	20744800	1.5309421173488742
chr3	20743900	20744900	1.3142194047247129
chr3	20744000	20745000	1.9298043352317202
chr3	20744100	20745100	2.394469217663591
chr3	20744200	20745200	1.5194968337395816
chr3	20744300	20745300	0.9821166847577526
chr3	20744400	20745400	0.5443648993274494
chr3	20744500	20745500	1.1878656108338277
chr3	20744600	20745600	1.4626942854763518
chr3	20744700	20745700	1.2544110428680202
chr3	20744800	20745800	1.3786478455105553
chr3	20744900	20745900	1.7297913098969373
chr3	20745000	20746000	0.9522622059081763
chr3	20745100	20746100	0.5652932241745166
chr3	20745200	20746200	0.8093532706283245
chr3	20745300	20746300	0.6444421551632933
chr3	20745400	20746400	0.4898351205050898
chr3	20745600	20746600	-0.4552454541003632
chr3	20745900	20746900	-0.9038968244507786
chr3	20746000	20747000	-1.0101495617919145
chr3	20746100	20747100	-1.4089361679245138
chr3	20746200	20747200	-1.5859737429535112
chr3	20746300	20747300	-1.5877644131200663
chr3	20746400	20747400	-1.3402873788770344
chr3	20746500	20747500	-1.3790179691007205
chr3	20746600	20747600	-0.9745837715302385
chr3	20746700	20747700	-1.1417564232094946
chr3	20746800	20747800	-1.4778114332263133
chr3	20746900	20747900	-1.8555059996904253
chr3	20747000	20748000	-1.7462254239928803
chr3	20747100	20748100	-1.3110372618332382
chr3	20747200	20748200	-0.9125535182347202
chr3	20747300	20748300	-0.9095539272465576
chr3	20747400	20748400	-1.26369704592851
chr3	20747500	20748500	-1.091313364052326
chr3	20747600	20748600	-1.5691941839600956
chr3	20747700	20748700	-1.3982110883305183
chr3	20747800	20748800	-0.7208382874354646
chr3	20747900	20748900	-0.4649900288689962
chr3	20748000	20749000	-0.5673086051420735
chr3	20748100	20749100	-0.9715090133301679
chr3	20748200	20749200	-1.3209468820940378
chr3	20748300	20749300	-0.8640523809103405
chr3	20748400	20749400	-0.09565852133939977
chr3	20748500	20749500	0.2651980083600232
chr3	20748600	20749600	0.24596853788335146
chr3	20748700	20749700	0.0655253458028188
chr3	20748800	20749800	0.4102863767970529
chr3	20748900	20749900	0.49391115310955397
chr3	20749000	20750000	0.6568304872175321
chr3	20749100	20750100	1.01846471026498
chr3	20749200	20750200	1.3131515282515602
chr3	20749300	20750300	1.0500133691018614
chr3	20749400	20750400	0.234773081692316
chr3	20749500	20750500	-0.793193925687721
chr3	20749600	20750600	-0.4961193301576307
chr3	20749700	20750700	-0.2428761796252077
chr3	20749800	20750800	-1.5662856567728018
chr3	20749900	20750900	-1.7871761493761946
chr3	20750000	20751000	-1.504252404284386
chr3	20750100	20751100	-1.6156067005553347
chr3	20750200	20751200	-1.9798115885483123
chr3	20750300	20751300	-2.3643821333151203
chr3	20750400	20751400	-1.7064727393922243
chr3	20750500	20751500	-0.958668201044816
chr3	20750600	20751600	-0.3381104584958587
chr3	20750700	20751700	0.16634872967426909
chr3	20750800	20751800	0.9063408790955082
chr3	20750900	20751900	1.533109663545711
chr3	20751000	20752000	1.1253279938203153
chr3	20751100	20752100	0.970660689874404
chr3	20751200	20752200	0.9277520157795459
chr3	20751300	20752300	1.2937610130673278
chr3	20751400	20752400	1.114081034680155
chr3	20751500	20752500	0.9523971803303488
chr3	20751600	20752600	0.3331250255505317
chr3	20751700	20752700	0.05857761752153778
chr3	20751800	20752800	0.009761143631146987
chr3	20751900	20752900	-0.3572116724844457
chr3	20752000	20753000	0.08416794196454103
chr3	20752100	20753100	-0.2363527793014425
chr3	20752200	20753200	-0.08979909867954655
chr3	20752300	20753300	-0.9641298353248988
chr3	20752400	20753400	-0.707634038376067
chr3	20752500	20753500	-0.6877635959102253
chr3	20752600	20753600	-0.670531551719004
chr3	20752700	20753700	-0.3553346561795079
chr3	20752800	20753800	-0.3340888534095554
chr3	20752900	20753900	-0.4595408047231786
chr3	20753000	20754000	-1.0744235940772882
chr3	20754100	20755100	-0.30841298164892306
chr3	20754200	20755200	-0.5337197211654321
chr3	20754300	20755300	-0.14935029617826506
chr3	20754400	20755400	-0.2684702311111544
chr3	20754500	20755500	-0.2843268942524251
chr3	20754600	20755600	0.4786609730071944
chr3	20754700	20755700	0.7666890597547527
chr3	20754800	20755800	0.250500381239184
chr3	20754900	20755900	0.4406102794267942
chr3	20755000	20756000	0.5388231509253739
chr3	20755100	20756100	0.4376472356114411
chr3	20755200	20756200	0.5396807749333997
chr3	20755300	20756300	-0.03814516262949549
chr3	20755400	20756400	0.19711083922749265
chr3	20755500	20756500	-0.3039450832393797
chr3	20755600	20756600	-0.11768630298509287
chr3	20755700	20756700	-0.3646677249793723
chr3	20755800	20756800	-0.2461180352882323
chr3	20755900	20756900	-0.47327808554238393
chr3	20756000	20757000	-0.5805461516106477
chr3	20756100	20757100	0.06273481970949557
chr3	20756200	20757200	0.09927856712491843
chr3	20756300	20757300	0.4780624484261824
chr3	20756400	20757400	0.6963045428495239
chr3	20756500	20757500	0.598940034547627
chr3	20756600	20757600	0.3247381286381857
chr3	20756700	20757700	0.5831178312929148
chr3	20756800	20757800	0.8600666056181265
chr3	20756900	20757900	0.5149934972610372
chr3	20757000	20758000	0.7012286602566982
chr3	20757100	20758100	0.4442344029169476
chr3	20757200	20758200	0.7594956090538605
chr3	20757300	20758300	0.3998394592010782
chr3	20757400	20758400	0.9964577723104462
chr3	20757500	20758500	1.5260994181805965
chr3	20757600	20758600	1.649241157018802
chr3	20757700	20758700	1.316937021090358
chr3	20757800	20758800	1.9960677915919185
chr3	20757900	20758900	2.6849059632188763
chr3	20758000	20759000	3.1044017416404186
chr3	20758100	20759100	3.4229045392818698
chr3	20758200	20759200	3.1479430033371707
chr3	20758300	20759300	3.6217814671011186
chr3	20758400	20759400	3.3058733734602983
chr3	20758500	20759500	3.1329218267060397
chr3	20758600	20759600	3.865597119651952
chr3	20758700	20759700	4.8032417906131935
chr3	20758800	20759800	4.38176319048998
chr3	20758900	20759900	4.47162793037657
chr3	20759000	20760000	4.141629721438499
chr3	20759100	20760100	4.59048975674887
chr3	20759200	20760200	4.4593543366034085
chr3	20759300	20760300	4.428752924299029
chr3	20759400	20760400	4.766051761232422
chr3	20759500	20760500	5.043179035067139
chr3	20759600	20760600	3.916966807274087
chr3	20759700	20760700	3.125731123413208
chr3	20759800	20760800	3.08350676259826
chr3	20759900	20760900	2.665756001580489
chr3	20760000	20761000	2.284062730276367
chr3	20760100	20761100	1.166441339234529
chr3	20760200	20761200	1.4334598957077476
chr3	20760300	20761300	1.3032052875265814
chr3	20760400	20761400	0.7204200097496297
chr3	20760500	20761500	0.4733471405582795
chr3	20760600	20761600	0.762246130181533
chr3	20760700	20761700	1.1831912564966762
chr3	20760800	20761800	1.2812739051949524
chr3	20760900	20761900	1.8615480875778176
chr3	20761000	20762000	2.291273259795227
chr3	20761100	20762100	2.4183527895327788
chr3	20761200	20762200	2.7369386219741703
chr3	20761300	20762300	3.2979598252678413
chr3	20761400	20762400	3.3106933775759435
chr3	20761500	20762500	3.477124978651145
chr3	20761600	20762600	3.6072803603756434
chr3	20761700	20762700	3.699453473286364
chr3	20761800	20762800	4.0611966499896095
chr3	20761900	20762900	3.4837561329343663
chr3	20762000	20763000	3.125291582843335
chr3	20762100	20763100	3.6972990110772335
chr3	20762200	20763200	3.1786640864460582
chr3	20762300	20763300	2.57508002518374
chr3	20762400	20763400	2.863706372437312
chr3	20762500	20763500	2.6659438450404966
chr3	20762600	20763600	2.915162239684093
chr3	20762700	20763700	2.3597075418007765
chr3	20762800	20763800	2.4234861196752844
chr3	20762900	20763900	2.5546177755081256
chr3	20763000	20764000	2.3240718801227613
chr3	20763100	20764100	2.0814332211714146
chr3	20763200	20764200	2.205059919386575
chr3	20763300	20764300	2.760249782970193
chr3	20763400	20764400	2.8306686253705213
chr3	20763500	20764500	2.4427243674903383
chr3	20763600	20764600	2.2394925607163003
chr3	20763700	20764700	2.553713059544329
chr3	20764800	20765800	1.1517156707130147
chr3	20764900	20765900	1.3723008457801131
chr3	20765000	20766000	1.6964499402891369
chr3	20765100	20766100	1.932312517190124
chr3	20765200	20766200	2.2572472154723218
chr3	20765300	20766300	3.093123317752873
chr3	20765400	20766400	3.0983258635332915
chr3	20765500	20766500	3.3510235143174265
chr3	20765600	20766600	3.9160250557270495
chr3	20765700	20766700	3.842017283137951
chr3	20765800	20766800	3.977693119011197
chr3	20765900	20766900	3.8415902900992323
chr3	20766000	20767000	3.4955355980159593
chr3	20766100	20767100	3.2139522674935868
chr3	20766200	20767200	2.934888683318758
chr3	20766300	20767300	2.5850188216244123
chr3	20766400	20767400	3.267953240043668
chr3	20766500	20767500	3.0550783651259668
chr3	20766600	20767600	2.541292157105908
chr3	20766700	20767700	2.708628700677128
chr3	20766800	20767800	2.7273663782412947
chr3	20766900	20767900	3.1674463831734934
chr3	20767000	20768000	3.7848044324870678
chr3	20767100	20768100	4.309047213344206
chr3	20767200	20768200	4.582233841789732
chr3	20767300	20768300	4.344702899397851
chr3	20767400	20768400	3.343455438223077
chr3	20767500	20768500	3.276499294152584
chr3	20767600	20768600	3.286636352335914
chr3	20767700	20768700	3.0640734223138564
chr3	20767800	20768800	3.9487808067733563
chr3	20767900	20768900	3.5317267272810335
chr3	20768000	20769000	2.6464115502666448
chr3	20768100	20769100	1.8495023802855235
chr3	20768200	20769200	1.227286175142141
chr3	20768300	20769300	1.7007823854266182
chr3	20768400	20769400	1.8867357973112564
chr3	20768500	20769500	1.722614757290476
chr3	20768600	20769600	2.0692981236868246
chr3	20768700	20769700	2.5500775476816853
chr3	20768800	20769800	1.1565282650293378
chr3	20768900	20769900	1.4689868183209818
chr3	20769000	20770000	2.055591044220986
chr3	20769100	20770100	2.8817568703218637
chr3	20769200	20770200	3.1715458639440333
chr3	20769300	20770300	2.5043049013122425
chr3	20769400	20770400	1.8958818198475027
chr3	20769500	20770500	1.6302439627730878
chr3	20769600	20770600	1.6721321146379482
chr3	20769700	20770700	1.573677797849414
chr3	20769800	20770800	2.2945336046767637
chr3	20769900	20770900	2.1287016086391084
chr3	20770000	20771000	2.354533727125677
chr3	20770100	20771100	1.1152261701310129
chr3	20770200	20771200	1.5624734013744912
chr3	20770300	20771300	2.077018833906765
chr3	20770400	20771400	1.9210537766710616
chr3	20770500	20771500	2.0751164078747406
chr3	20770600	20771600	1.9160769290378448
chr3	20770700	20771700	1.6597644970264924
chr3	20770800	20771800	1.2157964963722554
chr3	20770900	20771900	0.8172914574678759
chr3	20771000	20772000	0.3443604898823063
chr3	20771100	20772100	1.8511128279309528
chr3	20771200	20772200	1.0760932844135278
chr3	20771300	20772300	0.1560231756687588
chr3	20771400	20772400	1.7813736826043214
chr3	20771500	20772500	3.3605197805828886
chr3	20771600	20772600	2.7600640454947927
chr3	20771700	20772700	2.6135739025956366
chr3	20771800	20772800	2.6785329669460047
chr3	20771900	20772900	2.8741165395768036
chr3	20772000	20773000	2.519095078945203
chr3	20772100	20773100	1.8765433943043512
chr3	20772200	20773200	2.4557222022587437
chr3	20772300	20773300	2.466997839595128
chr3	20772400	20773400	2.3930411617164555
chr3	20772500	20773500	1.6913753670988776
chr3	20772600	20773600	1.9426357019411216
chr3	20772700	20773700	1.8865867537037184
chr3	20772800	20773800	1.7836297523526752
chr3	20772900	20773900	1.3788068762928367
chr3	20773000	20774000	1.8340855162982705
chr3	20773100	20774100	1.6535713704826294
chr3	20773200	20774200	1.4628088299636397
chr3	20773300	20774300	1.9216781500398763
chr3	20773400	20774400	2.2024923308252338
chr3	20773500	20774500	2.1724394654232544
chr3	20773600	20774600	2.127566844826629
chr3	20773700	20774700	2.2055170997070697
chr3	20773800	20774800	1.9384480798008323
chr3	20773900	20774900	1.9712711478963998
chr3	20774000	20775000	1.9707156906905408
chr3	20774100	20775100	2.4288467123656643
chr3	20774200	20775200	2.182670628589599
chr3	20774300	20775300	2.1659847557209675
chr3	20774400	20775400	1.6046731694697487
chr3	20775500	20776500	1.5321891017903335
chr3	20778100	20779100	0.927749723214823
chr3	20778200	20779200	1.0181949508315014
chr3	20778300	20779300	1.6797375946650936
chr3	20778400	20779400	1.201209262220266
chr3	20778500	20779500	1.1712064861468432
chr3	20778600	20779600	1.2812474235514275
chr3	20778700	20779700	1.551343394435562
chr3	20778800	20779800	1.5624869686754592
chr3	20778900	20779900	1.4198028159933376
chr3	20779000	20780000	1.1574768882912159
chr3	20779100	20780100	1.0338033434635068
chr3	20779200	20780200	1.3970711959588866
chr3	20779300	20780300	0.948732317566612
chr3	20779400	20780400	1.9357645596158053
chr3	20779500	20780500	2.281307272820908
chr3	20779600	20780600	2.229046725578124
chr3	20779700	20780700	2.5405685066303443
chr3	20779800	20780800	2.5868350491188252
chr3	20779900	20780900	2.506597154260874
chr3	20780000	20781000	2.4027477636325174
chr3	20780100	20781100	2.2763085905315115
chr3	20780200	20781200	1.8262629465407507
chr3	20780300	20781300	2.4686974460729467
chr3	20780400	20781400	2.1288493817158747
chr3	20780500	20781500	1.9582815581132844
chr3	20780600	20781600	2.1211283049047136
chr3	20780700	20781700	1.696815739429426
chr3	20780800	20781800	1.5031795255589702
chr3	20780900	20781900	1.515184676143587
chr3	20781000	20782000	1.347403558711009
chr3	20781100	20782100	1.3718698802813047
chr3	20781200	20782200	1.4005177744217123
chr3	20781300	20782300	0.25625157593597
chr3	20781400	20782400	1.1374382789388071
chr3	20781500	20782500	0.5972196169064788
chr3	20781600	20782600	1.6230491232699755
chr3	20781700	20782700	1.798068315115516
chr3	20781800	20782800	2.0225271156616604
chr3	20781900	20782900	2.004908958051732
chr3	20782000	20783000	2.021857357426172
chr3	20782100	20783100	1.7611903384569982
chr3	20782200	20783200	2.0733205214066457
chr3	20782300	20783300	2.1416323638875983
chr3	20782400	20783400	1.6029391493085148
chr3	20782500	20783500	2.0657866215425624
chr3	20782600	20783600	1.1581411636767671
chr3	20783600	20784600	1.987941729078344
chr3	20784900	20785900	2.8881669246118724
chr3	20785000	20786000	3.4543006249741905
chr3	20785100	20786100	3.4784058038280707
chr3	20785200	20786200	3.9366075763727766
chr3	20785300	20786300	3.9777708908918195
chr3	20785400	20786400	3.677611827834335
chr3	20785500	20786500	3.226512795039312
chr3	20785600	20786600	2.691242204297482
chr3	20785700	20786700	2.6396217641466566
chr3	20785800	20786800	2.051403337685902
chr3	20785900	20786900	1.3363627004307277
chr3	20786000	20787000	1.197526456915486
chr3	20786100	20787100	1.0029679495191959
chr3	20786200	20787200	1.0236896441013634
chr3	20786300	20787300	1.1372909176584012
chr3	20786400	20787400	1.8780660407067957
chr3	20786500	20787500	1.554164629382689
chr3	20786600	20787600	2.0147949677704027
chr3	20786700	20787700	2.426510869756855
chr3	20786800	20787800	2.703451306223108
chr3	20786900	20787900	3.064062858140825
chr3	20787000	20788000	3.230193287340453
chr3	20787100	20788100	3.1325752533629103
chr3	20787200	20788200	2.8761885614858453
chr3	20787300	20788300	2.8937298163938365
chr3	20787400	20788400	3.1472350908532203
chr3	20787500	20788500	4.2889054735379935
chr3	20787600	20788600	4.044763432709243
chr3	20787700	20788700	3.9174014932212735
chr3	20787800	20788800	3.666412065974313
chr3	20787900	20788900	3.2681100589251884
chr3	20788000	20789000	3.5415129767357585
chr3	20788100	20789100	3.633841624440678
chr3	20788200	20789200	4.095351663990465
chr3	20788300	20789300	4.220068602914878
chr3	20788400	20789400	3.4329272880830497
chr3	20788500	20789500	2.8142181303057856
chr3	20788600	20789600	3.0866054902246955
chr3	20788700	20789700	3.038272228780884
chr3	20788800	20789800	3.325793027082588
chr3	20788900	20789900	2.8390181150481317
chr3	20789000	20790000	2.587180897749577
chr3	20789100	20790100	2.055896977461718
chr3	20789200	20790200	2.17596049547886
chr3	20789300	20790300	2.2003822464307947
chr3	20789400	20790400	2.4881182483899624
chr3	20789500	20790500	2.868434903665971
chr3	20789600	20790600	2.694950554359107
chr3	20789700	20790700	2.657065088135446
chr3	20789800	20790800	2.4017239990575776
chr3	20789900	20790900	2.9515223238107886
chr3	20790000	20791000	2.9386358001443456
chr3	20790100	20791100	3.8420221879504286
chr3	20790200	20791200	3.1161147381397463
chr3	20790300	20791300	3.1972502422351288
chr3	20790400	20791400	3.330056918327547
chr3	20790500	20791500	2.7888168255964696
chr3	20790600	20791600	2.670180677998312
chr3	20790700	20791700	2.7355875294570344
chr3	20790800	20791800	2.851704149369988
chr3	20790900	20791900	2.9185686371151083
chr3	20791000	20792000	2.437722992721757
chr3	20791100	20792100	1.7419565794766276
chr3	20791200	20792200	1.8042998612195045
chr3	20791300	20792300	1.8671418052997453
chr3	20791400	20792400	1.7836826958684189
chr3	20791500	20792500	2.2633306331365466
chr3	20791600	20792600	2.2206463156669303
chr3	20791700	20792700	2.163647509169917
chr3	20791800	20792800	1.8334796338031567
chr3	20791900	20792900	2.087832400507445
chr3	20792000	20793000	2.54112391520031
chr3	20792100	20793100	2.4916421851711132
chr3	20792200	20793200	2.7418836245721163
chr3	20792300	20793300	2.38864996810389
chr3	20792400	20793400	2.1085879744278366
chr3	20792500	20793500	1.9828093995773053
chr3	20792600	20793600	2.3856732393549462
chr3	20792700	20793700	2.4297871093071173
chr3	20792800	20793800	2.9913054494284586
chr3	20792900	20793900	2.3463834066831355
chr3	20793000	20794000	1.6396440781687671
chr3	20793100	20794100	1.7120961938332222
chr3	20793200	20794200	1.2103822151943855
chr3	20793300	20794300	1.265762717469784
chr3	20793400	20794400	1.4881490504927488
chr3	20793500	20794500	1.1791894614006972
chr3	20793600	20794600	0.9729196286480498
chr3	20793700	20794700	0.6918818187557132
chr3	20793800	20794800	0.3614533432267169
chr3	20793900	20794900	1.2756130931541114
chr3	20794000	20795000	1.9632218921338054
chr3	20794100	20795100	2.3833837967941127
chr3	20795300	20796300	4.332630124522962
chr3	20795400	20796400	4.114876231458782
chr3	20795500	20796500	4.2837931182477655
chr3	20795600	20796600	4.514912876212223
chr3	20795700	20796700	4.27055717620518
chr3	20795800	20796800	4.0343468262126025
chr3	20795900	20796900	3.8435548133530535
chr3	20796000	20797000	3.918153146955586
chr3	20796100	20797100	3.8147395792119783
chr3	20796200	20797200	3.86194487754781
chr3	20796300	20797300	3.5327363927808184
chr3	20796400	20797400	3.4392134285044516
chr3	20796500	20797500	3.3409227524845737
chr3	20796600	20797600	3.4119324970356835
chr3	20796700	20797700	3.3828597335135764
chr3	20796800	20797800	3.0161858260263283
chr3	20796900	20797900	2.6945465237247728
chr3	20797000	20798000	2.3770069999993484
chr3	20797100	20798100	2.1382292890295482
chr3	20797200	20798200	2.5395840877892315
chr3	20797300	20798300	2.5301708436553176
chr3	20797400	20798400	1.9678541234442168
chr3	20797500	20798500	2.2157923328606
chr3	20797600	20798600	2.108342332533048
chr3	20797700	20798700	1.8902434860814183
chr3	20797800	20798800	1.7951079520714868
chr3	20799300	20800300	2.197388830804023
chr3	20799400	20800400	3.038330283395627
chr3	20799500	20800500	2.2671005019641908
chr3	20799600	20800600	2.248910236444224
chr3	20799700	20800700	2.6958231135024207
chr3	20799800	20800800	2.8578476342464088
chr3	20799900	20800900	3.3085827119487394
chr3	20800000	20801000	2.5681185748925963
chr3	20800100	20801100	3.0297089383834632
chr3	20800200	20801200	3.648914256453801
chr3	20800300	20801300	3.3916836376741664
chr3	20800400	20801400	2.6290001080224035
chr3	20800500	20801500	3.16803632203184
chr3	20800600	20801600	2.9426516517131978
chr3	20800700	20801700	2.761528775195824
chr3	20800800	20801800	2.8413957010772566
chr3	20800900	20801900	2.141523098778229
chr3	20801000	20802000	2.223342311617583
chr3	20801100	20802100	2.5007193224885023
chr3	20801200	20802200	2.2156361251052568
chr3	20801300	20802300	1.6689532250571135
chr3	20801400	20802400	2.4248570325176173
chr3	20801500	20802500	2.5607714137979283
chr3	20801600	20802600	2.715117121806456
chr3	20801700	20802700	2.3190271322910334
chr3	20801800	20802800	1.8511467050971129
chr3	20801900	20802900	1.5632196799717832
chr3	20802000	20803000	1.6956907421296772
chr3	20802100	20803100	1.111556792261626
chr3	20802200	20803200	1.3451692445277936
chr3	20802300	20803300	2.0824525006648518
chr3	20802400	20803400	1.4045889055155318
chr3	20802500	20803500	0.8596789610348708
chr3	20802600	20803600	1.0602659233462748
chr3	20802700	20803700	1.3420838537770294
chr3	20802800	20803800	1.7312343261666767
chr3	20802900	20803900	2.1160967905864605
chr3	20803000	20804000	2.126261297142556
chr3	20803100	20804100	2.3148035130514564
chr3	20803200	20804200	1.7482244318308342
chr3	20803300	20804300	1.168382479671376
chr3	20803400	20804400	1.4736933832415229
chr3	20803500	20804500	2.306597268950993
chr3	20803600	20804600	2.50641681306309
chr3	20803700	20804700	2.9630985317224963
chr3	20803800	20804800	3.0802877309783923
chr3	20803900	20804900	3.3992945397718755
chr3	20804200	20805200	4.833098666661296
chr3	20804300	20805300	5.396121615342689
chr3	20804400	20805400	5.4229430177244975
chr3	20804500	20805500	4.877461948317569
chr3	20804600	20805600	4.374792456057631
chr3	20804700	20805700	3.898550449323337
chr3	20804800	20805800	3.857578118570792
chr3	20804900	20805900	3.4953593606325386
chr3	20805000	20806000	3.082716930063334
chr3	20805100	20806100	2.7689738731990405
chr3	20805200	20806200	2.7679128452928468
chr3	20805300	20806300	2.547056672302399
chr3	20805400	20806400	2.00921314168542
chr3	20805500	20806500	2.1413323860726314
chr3	20805600	20806600	2.4113182850215664
chr3	20807200	20808200	3.0626061385176535
chr3	20807300	20808300	3.420391367125803
chr3	20807400	20808400	3.5800255083436543
chr3	20807500	20808500	2.854854128035693
chr3	20807600	20808600	3.019719511432033
chr3	20807700	20808700	2.82101974696714
chr3	20807800	20808800	2.639055066646841
chr3	20807900	20808900	1.9837547289989068
chr3	20808000	20809000	2.2666907925681508
chr3	20808100	20809100	2.649285809974939
chr3	20808200	20809200	3.0954553249368453
chr3	20808300	20809300	2.9977161570546302
chr3	20808400	20809400	3.0246471131469823
chr3	20808500	20809500	3.857248619432488
chr3	20808600	20809600	3.5230806859581016
chr3	20808700	20809700	3.5197709959940275
chr3	20808800	20809800	3.7360086545990447
chr3	20808900	20809900	4.031520786215775
chr3	20809000	20810000	4.433912391445245
chr3	20809100	20810100	4.8280794225993375
chr3	20809200	20810200	4.574526646078133
chr3	20809300	20810300	4.374914198709856
chr3	20809400	20810400	4.1715084734482595
chr3	20809500	20810500	4.376731867768938
chr3	20809600	20810600	4.924382766628914
chr3	20809700	20810700	4.449391236397801
chr3	20809800	20810800	4.4318788109188345
chr3	20809900	20810900	4.409971230430421
chr3	20810000	20811000	3.8317192191436678
chr3	20810100	20811100	3.1489742434425403
chr3	20810200	20811200	2.990517915309016
chr3	20810300	20811300	2.9889472307624643
chr3	20810400	20811400	3.5162456202544714
chr3	20810500	20811500	2.8119285389518134
chr3	20810600	20811600	2.1644532348229326
chr3	20810700	20811700	2.2513866193754266
chr3	20810800	20811800	2.3707817135823444
chr3	20810900	20811900	2.8401316569337927
chr3	20811000	20812000	2.970523199230832
chr3	20811100	20812100	3.0001243429600457
chr3	20811200	20812200	3.0720490957841693
chr3	20811300	20812300	2.599379825227365
chr3	20811400	20812400	1.6759073640256046
chr3	20811500	20812500	1.7595036795641827
chr3	20811600	20812600	1.8072976050053773
chr3	20811700	20812700	1.845571689469407
chr3	20811800	20812800	1.6138658034487208
chr3	20811900	20812900	1.4181682923983523
chr3	20812000	20813000	1.431277216253859
chr3	20812100	20813100	1.7598566548849313
chr3	20812200	20813200	1.4862909338226198
chr3	20812300	20813300	2.5410666410935097
chr3	20812400	20813400	3.3926635922311625
chr3	20812500	20813500	3.6871123559472316
chr3	20812600	20813600	3.3547910270938655
chr3	20812700	20813700	2.7708615608268485
chr3	20812800	20813800	2.5441272691268124
chr3	20812900	20813900	2.4635602045788643
chr3	20813000	20814000	2.1775120174022797
chr3	20813100	20814100	2.1311838251443795
chr3	20813200	20814200	2.174075366415955
chr3	20813300	20814300	2.038885051737401
chr3	20813400	20814400	1.9669664370311752
chr3	20813500	20814500	1.9614594853474805
chr3	20813600	20814600	1.9814052044390749
chr3	20813700	20814700	2.936106843380401
chr3	20813800	20814800	3.0256308772205958
chr3	20813900	20814900	2.6737323586097945
chr3	20814000	20815000	2.572948898335288
chr3	20814100	20815100	2.123790414186578
chr3	20814200	20815200	2.6661956670964333
chr3	20814300	20815300	2.58672727831531
chr3	20814400	20815400	2.8525087373852065
chr3	20814500	20815500	2.6355502256582555
chr3	20814600	20815600	2.898503779421689
chr3	20814700	20815700	2.9646057671708963
chr3	20814800	20815800	3.0499068779828247
chr3	20814900	20815900	3.1429897747626363
chr3	20815000	20816000	3.0606657116315494
chr3	20815100	20816100	3.2383345600831794
chr3	20815200	20816200	2.751043540714812
chr3	20815300	20816300	2.005646774441137
chr3	20815400	20816400	0.9802018431467556
chr3	20815500	20816500	0.6264804134724113
chr3	20815600	20816600	0.2998507620828715
chr3	20815700	20816700	-0.3831314754026795
chr3	20815800	20816800	-1.075150339793117
chr3	20815900	20816900	-0.9409878012352836
chr3	20816000	20817000	-0.8728034861767269
chr3	20816100	20817100	-0.25825871089813085
chr3	20816200	20817200	-0.31728480433630024
chr3	20816300	20817300	-0.21105271069858075
chr3	20816400	20817400	0.481358426222521
chr3	20816500	20817500	0.9238590090678456
chr3	20816600	20817600	1.1953460893704428
chr3	20816700	20817700	1.3418593143524384
chr3	20816800	20817800	2.4030874979001973
chr3	20816900	20817900	1.9942681435008485
chr3	20817000	20818000	1.7230556128087418
chr3	20817100	20818100	1.4600789767621187
chr3	20817200	20818200	1.3389457055197138
chr3	20817300	20818300	2.068491104148365
chr3	20817400	20818400	1.2264350449584185
chr3	20817500	20818500	1.01037247668689
chr3	20817600	20818600	0.4006107418113382
chr3	20817700	20818700	0.014209759698097131
chr3	20817800	20818800	-0.5695220357678822
chr3	20817900	20818900	-0.07281115404988447
chr3	20818000	20819000	0.11471786349077419
chr3	20818100	20819100	0.4228742600604418
chr3	20818200	20819200	0.2963037138455159
chr3	20818300	20819300	-0.3936481020508785
chr3	20818400	20819400	-0.04418340203992141
chr3	20818500	20819500	-0.4758238126285298
chr3	20818600	20819600	-0.3381538603995854
chr3	20818700	20819700	-1.2215257352834819
chr3	20818800	20819800	-1.4820506277828411
chr3	20818900	20819900	-2.0552324366971417
chr3	20819000	20820000	-2.0736177405219824
chr3	20819100	20820100	-2.818336238511046
chr3	20819200	20820200	-2.8570938666737766
chr3	20819300	20820300	-3.1126263349111625
chr3	20819400	20820400	-2.4310260476173555
chr3	20819500	20820500	-1.9523079275080968
chr3	20819600	20820600	-1.2765318243043593
chr3	20819700	20820700	-0.2834295465669195
chr3	20819800	20820800	-0.015933650380731246
chr3	20819900	20820900	0.12234705799076362
chr3	20820000	20821000	0.620541191320884
chr3	20820100	20821100	1.051110084767282
chr3	20820200	20821200	1.660339560438865
chr3	20820300	20821300	1.4762539253610565
chr3	20820400	20821400	1.2953993883346344
chr3	20820500	20821500	1.3470129956403565
chr3	20820600	20821600	1.273131884004214
chr3	20820700	20821700	1.4721766221335606
chr3	20820800	20821800	1.3837900696162162
chr3	20820900	20821900	1.3427762278440818
chr3	20821000	20822000	0.7823289668380502
chr3	20821100	20822100	0.20059828457729265
chr3	20821200	20822200	-0.3020270744789437
chr3	20821300	20822300	0.8264916967938395
chr3	20821400	20822400	1.203978954075801
chr3	20821500	20822500	0.8548770163620834
chr3	20821600	20822600	0.33647751006570864
chr3	20821700	20822700	0.16534880737783705
chr3	20821800	20822800	0.3301841874766033
chr3	20821900	20822900	0.6340106299669628
chr3	20822000	20823000	0.8353037893469911
chr3	20822100	20823100	1.7360800496623896
chr3	20822200	20823200	2.5281630106844126
chr3	20822300	20823300	2.3932877276521967
chr3	20822400	20823400	2.0967738219497325
chr3	20822500	20823500	2.780290871684896
chr3	20822600	20823600	3.2898067087495124
chr3	20822700	20823700	3.185984713071797
chr3	20822800	20823800	3.2466324642979645
chr3	20822900	20823900	3.121517435379604
chr3	20823000	20824000	3.629640537894803
chr3	20823100	20824100	2.304939312899664
chr3	20823200	20824200	1.9002270932811882
chr3	20823300	20824300	1.3744293643304388
chr3	20823400	20824400	1.0762320891866648
chr3	20823500	20824500	0.5750267754718457
chr3	20823600	20824600	0.549966075944053
chr3	20823700	20824700	0.6371264966598341
chr3	20823800	20824800	0.4550062408155012
chr3	20823900	20824900	0.2158656229393076
chr3	20825000	20826000	2.0109238029644922
chr3	20825100	20826100	2.3507954386655388
chr3	20825200	20826200	2.9147443964604003
chr3	20825300	20826300	3.125686407693315
chr3	20825400	20826400	3.119340531380775
chr3	20825500	20826500	2.7766055946542285
chr3	20825600	20826600	2.328626880763649
chr3	20825700	20826700	2.3049171849286663
chr3	20825800	20826800	2.6256923268564316
chr3	20825900	20826900	2.8652649710553013
chr3	20826000	20827000	3.297289617176052
chr3	20826100	20827100	3.3315478647588703
chr3	20826200	20827200	2.9021521785937945
chr3	20826300	20827300	2.676340763472369
chr3	20826400	20827400	2.679759638699796
chr3	20826500	20827500	2.7327091803347807
chr3	20826600	20827600	2.944609427298204
chr3	20826700	20827700	2.514493865418777
chr3	20826800	20827800	2.222755751567933
chr3	20826900	20827900	1.809999826923058
chr3	20827000	20828000	1.212876278560983
chr3	20827100	20828100	1.1441911595339478
chr3	20827200	20828200	0.4103022954259721
chr3	20827300	20828300	0.20807138328729305
chr3	20827400	20828400	0.3633930737839502
chr3	20827500	20828500	0.7300345279870966
chr3	20827600	20828600	1.098485149461577
chr3	20827700	20828700	0.8789904547225444
chr3	20827800	20828800	1.1927270767771128
chr3	20827900	20828900	1.4444045391073257
chr3	20828000	20829000	1.6665477209168085
chr3	20828100	20829100	1.6131992072932673
chr3	20828200	20829200	2.100627001538554
chr3	20828300	20829300	2.424917369761294
chr3	20828400	20829400	2.784688217246957
chr3	20828500	20829500	2.9049493632936336
chr3	20828600	20829600	2.6611886683287045
chr3	20828700	20829700	3.151005806163377
chr3	20828800	20829800	3.0223788839532846
chr3	20828900	20829900	2.8061868356986435
chr3	20829000	20830000	2.8688521087335404
chr3	20829100	20830100	2.5474234046327013
chr3	20829200	20830200	2.2783728500251423
chr3	20829300	20830300	2.3968617190227066
chr3	20829400	20830400	1.7543575499255617
chr3	20829500	20830500	0.6186763754935882
chr3	20829600	20830600	0.505127748096861
chr3	20829700	20830700	0.5882525910189661
chr3	20829800	20830800	0.5091097687992032
chr3	20829900	20830900	0.226509758493651
chr3	20830000	20831000	-0.18204241164731808
chr3	20830100	20831100	0.4227191606969085
chr3	20830200	20831200	0.3614065081209878
chr3	20830300	20831300	0.244155967250196
chr3	20830400	20831400	0.046363310079620135
chr3	20830500	20831500	0.4462304531542548
chr3	20830600	20831600	0.454765560318845
chr3	20830700	20831700	0.3667044694546372
chr3	20831500	20832500	2.6757229972472487
chr3	20831600	20832600	2.58275298312178
chr3	20831700	20832700	2.59099230032858
chr3	20831800	20832800	2.724766171675277
chr3	20831900	20832900	3.052383288347073
chr3	20832000	20833000	3.241929548444842
chr3	20832100	20833100	3.5361328348856977
chr3	20832200	20833200	3.6450822322597625
chr3	20832300	20833300	3.7089065815823483
chr3	20832400	20833400	3.6405515920089817
chr3	20832500	20833500	2.859496582161509
chr3	20832600	20833600	2.3202272528898384
chr3	20832700	20833700	2.740219041590207
chr3	20832800	20833800	2.909009849145102
chr3	20832900	20833900	2.8426287584243215
chr3	20833000	20834000	2.716480272627413
chr3	20833100	20834100	2.4763607969136334
chr3	20833200	20834200	2.19047854250142
chr3	20833300	20834300	1.683320823200786
chr3	20833400	20834400	1.6762250040974005
chr3	20833500	20834500	2.3493612991790096
chr3	20833600	20834600	2.770316191244649
chr3	20833700	20834700	2.424946736097796
chr3	20833800	20834800	2.0770823186301484
chr3	20833900	20834900	1.7759800792897489
chr3	20834000	20835000	1.4349184717997545
chr3	20834100	20835100	1.111229193066646
chr3	20835200	20836200	2.632500349195244
chr3	20835300	20836300	2.558896432913128
chr3	20835400	20836400	2.7932206472178067
chr3	20835500	20836500	2.923131079083168
chr3	20835600	20836600	3.0481714930614032
chr3	20835700	20836700	2.3102906821764893
chr3	20835800	20836800	1.797269015646663
chr3	20835900	20836900	1.7155613491812167
chr3	20836000	20837000	2.841883287278155
chr3	20836100	20837100	3.0674667236395043
chr3	20836200	20837200	3.1048336304138515
chr3	20836300	20837300	3.479137182726728
chr3	20836400	20837400	3.651966545192012
chr3	20836500	20837500	3.690266397504967
chr3	20836600	20837600	3.490394921437949
chr3	20836700	20837700	3.920901669045746
chr3	20836800	20837800	3.5711134150437287
chr3	20836900	20837900	3.6138139814854244
chr3	20837000	20838000	2.9546354003498383
chr3	20837100	20838100	2.6858991239807146
chr3	20837200	20838200	2.4332047508705656
chr3	20837300	20838300	2.04646220222988
chr3	20837400	20838400	1.969157312743405
chr3	20837500	20838500	2.221398381510376
chr3	20837600	20838600	2.411967090342675
chr3	20837700	20838700	2.0795126222441818
chr3	20837800	20838800	2.4608547456642818
chr3	20837900	20838900	2.5848258610363266
chr3	20838000	20839000	3.2297683022827206
chr3	20838100	20839100	3.0147664789001247
chr3	20838200	20839200	3.2260078791464912
chr3	20838300	20839300	3.6509060588886735
chr3	20838400	20839400	2.961534189722521
chr3	20838500	20839500	2.8764730836965287
chr3	20838600	20839600	2.636940489663957
chr3	20838700	20839700	2.6171540799586652
chr3	20838800	20839800	2.472172987622514
chr3	20838900	20839900	2.932761707487483
chr3	20839000	20840000	2.329974767659847
chr3	20839100	20840100	2.5828647122428103
chr3	20839200	20840200	2.2702632234202653
chr3	20839300	20840300	1.803432112898978
chr3	20839400	20840400	2.148316025713517
chr3	20839500	20840500	2.041556621640078
chr3	20839600	20840600	2.075710342885889
chr3	20839700	20840700	2.417971631105396
chr3	20839800	20840800	2.6491945215309864
chr3	20839900	20840900	1.83533220031106
chr3	20840000	20841000	2.193517716186611
chr3	20840100	20841100	2.0451332714030026
chr3	20840200	20841200	1.8287878728838285
chr3	20840300	20841300	1.5759547203302535
chr3	20840400	20841400	1.7324819874077748
chr3	20840500	20841500	1.6339656666241524
chr3	20840600	20841600	1.6071920593814315
chr3	20840700	20841700	1.0045344432055208
chr3	20840800	20841800	0.6096689908198175
chr3	20840900	20841900	1.0734712642441255
chr3	20841000	20842000	0.9213098464093363
chr3	20841100	20842100	1.6599355566741765
chr3	20841200	20842200	2.315201088259684
chr3	20841300	20842300	3.026724459936064
chr3	20841400	20842400	3.0901210014679386
chr3	20841500	20842500	3.1052890040931134
chr3	20841600	20842600	3.0709688124994905
chr3	20841700	20842700	3.773586357689181
chr3	20841800	20842800	4.1706948459139035
chr3	20841900	20842900	3.9614768794317543
chr3	20842000	20843000	4.003798381005129
chr3	20842100	20843100	4.055257747430454
chr3	20842200	20843200	3.7322835300950175
chr3	20842300	20843300	3.39090563521847
chr3	20842400	20843400	3.6081475971425134
chr3	20842500	20843500	3.933609634565122
chr3	20842600	20843600	4.514255128161072
chr3	20842700	20843700	4.744247007095252
chr3	20842800	20843800	5.06424394382353
chr3	20842900	20843900	5.188660503766295
chr3	20843000	20844000	5.562786036434799
chr3	20843100	20844100	5.022179572399626
chr3	20843200	20844200	5.329409179812843
chr3	20843300	20844300	5.313402200978784
chr3	20843400	20844400	5.1124346705547605
chr3	20843500	20844500	4.522240932192614
chr3	20843600	20844600	4.198026279288118
chr3	20843700	20844700	3.7917578352696064
chr3	20843800	20844800	3.821548236072759
chr3	20843900	20844900	3.9898252641243137
chr3	20844000	20845000	3.398912515546349
chr3	20844100	20845100	3.3875371752848547
chr3	20844200	20845200	3.225126506177305
chr3	20844300	20845300	3.5352910839565004
chr3	20844400	20845400	3.464044912828772
chr3	20844500	20845500	3.9779434079425444
chr3	20844600	20845600	3.796858641862655
chr3	20844700	20845700	3.980131850303693
chr3	20844800	20845800	3.4594664407142286
chr3	20844900	20845900	3.0269113267463035
chr3	20845000	20846000	2.517238678089772
chr3	20845100	20846100	2.149854116772412
chr3	20845200	20846200	2.3200533078266377
chr3	20845300	20846300	2.231954626947518
chr3	20845400	20846400	2.4120296164894146
chr3	20845500	20846500	2.320609275992481
chr3	20845600	20846600	2.2527438688294987
chr3	20845700	20846700	1.7320247157715103
chr3	20845800	20846800	1.6814203257117728
chr3	20845900	20846900	1.7596823702030917
chr3	20846000	20847000	2.2845955708574155
chr3	20846100	20847100	2.7770190504155368
chr3	20846200	20847200	2.6091498099241863
chr3	20846300	20847300	1.8129886884722208
chr3	20846400	20847400	1.5029785743355064
chr3	20846500	20847500	0.7876242174245749
chr3	20846600	20847600	1.3665465123995684
chr3	20846700	20847700	2.03270838810146
chr3	20846800	20847800	1.8115374064179204
chr3	20846900	20847900	2.1250254743292216
chr3	20847000	20848000	2.8303500611414134
chr3	20847100	20848100	2.56331840963428
chr3	20847200	20848200	2.135295922598356
chr3	20847300	20848300	2.872628694556693
chr3	20847400	20848400	3.0711559740628647
chr3	20847500	20848500	3.624259141800472
chr3	20847600	20848600	3.197263015134725
chr3	20847700	20848700	3.2108889602235746
chr3	20847800	20848800	3.831981643414784
chr3	20847900	20848900	3.81007223038122
chr3	20848000	20849000	3.4983565998605437
chr3	20848100	20849100	3.5323699649750093
chr3	20848200	20849200	3.5613313851970685
chr3	20848300	20849300	3.2874345718596367
chr3	20848400	20849400	3.217220083371291
chr3	20848500	20849500	2.964376503792122
chr3	20848600	20849600	3.0437402940435105
chr3	20848700	20849700	2.912337390092471
chr3	20848800	20849800	2.5921412213208392
chr3	20848900	20849900	2.799510805610118
chr3	20849000	20850000	2.664877556470849
chr3	20849100	20850100	3.189104839837042
chr3	20849200	20850200	3.783568049037105
chr3	20849300	20850300	4.178400545354643
chr3	20849400	20850400	4.4718287023929255
chr3	20849500	20850500	4.319749490135278
chr3	20849600	20850600	4.301995674191049
chr3	20849700	20850700	4.241405692002858
chr3	20849800	20850800	4.252706836843316
chr3	20849900	20850900	3.9240583697512137
chr3	20850000	20851000	3.8415392529719066
chr3	20851400	20852400	1.9553318113081863
chr3	20851500	20852500	1.8044042257081518
chr3	20851600	20852600	1.7146112231535848
chr3	20851700	20852700	2.2472367861433176
chr3	20851800	20852800	2.6459144948425046
chr3	20851900	20852900	2.8488532943777987
chr3	20852000	20853000	2.6451280368660157
chr3	20852100	20853100	2.8034859357345114
chr3	20852200	20853200	3.2181884352062324
chr3	20852300	20853300	2.6036369356760565
chr3	20852400	20853400	2.7167246863192784
chr3	20852500	20853500	2.9099928358539
chr3	20852600	20853600	3.117654769704433
chr3	20852700	20853700	2.407495344031869
chr3	20852800	20853800	2.4814586060181045
chr3	20852900	20853900	2.3117467812689894
chr3	20853000	20854000	2.0381965141716485
chr3	20853100	20854100	1.8252600774605203
chr3	20853200	20854200	1.365728199310921
chr3	20853300	20854300	2.023170013469347
chr3	20853400	20854400	2.3719472872920857
chr3	20853500	20854500	2.5413342927060114
chr3	20853600	20854600	2.228649689743711
chr3	20853700	20854700	2.4642090993069017
chr3	20856300	20857300	3.438031380781772
chr3	20856400	20857400	2.186526845965588
chr3	20856500	20857500	2.255993834379523
chr3	20857100	20858100	1.6786684946951054
chr3	20857200	20858200	1.6191616874630137
chr3	20857300	20858300	1.3707063675432951
chr3	20857400	20858400	2.225018411394148
chr3	20857500	20858500	2.0037281778608613
chr3	20857600	20858600	2.0729013511845533
chr3	20857700	20858700	1.8110975341354083
chr3	20857800	20858800	2.2562462608658738
chr3	20857900	20858900	2.220005046594412
chr3	20858000	20859000	2.237486495128605
chr3	20858100	20859100	2.505160769262269
chr3	20858200	20859200	2.940015322497465
chr3	20858300	20859300	3.0037766972100197
chr3	20858400	20859400	2.8601150197319973
chr3	20858500	20859500	3.010213913271781
chr3	20858600	20859600	3.4741725427588284
chr3	20858700	20859700	3.770787762163852
chr3	20858800	20859800	3.6419121211472483
chr3	20858900	20859900	3.4752343135377832
chr3	20859000	20860000	2.951079238439579
chr3	20859100	20860100	2.9028492750156523
chr3	20859200	20860200	2.5331541698935545
chr3	20859300	20860300	2.2668158447327764
chr3	20859400	20860400	2.225296353018329
chr3	20859500	20860500	1.8402342379002288
chr3	20859600	20860600	1.4769337386093777
chr3	20859700	20860700	1.4634698243611028
chr3	20859800	20860800	1.4638730522110268
chr3	20859900	20860900	0.9827413710147908
chr3	20860000	20861000	1.5792755063468054
chr3	20860100	20861100	1.8031395001051718
chr3	20860200	20861200	1.8578835625361445
chr3	20860300	20861300	2.0869342972724407
chr3	20860400	20861400	2.068941363268907
chr3	20860500	20861500	2.192317805457476
chr3	20860600	20861600	2.183374698163705
chr3	20860700	20861700	1.8940864670701998
chr3	20860800	20861800	2.093998283057068
chr3	20860900	20861900	2.5014629058550466
chr3	20861000	20862000	2.2968154514635346
chr3	20861100	20862100	1.6326533399832177
chr3	20861200	20862200	2.336953132930554
chr3	20861300	20862300	2.165167892767975
chr3	20861400	20862400	2.3029294343026296
chr3	20861500	20862500	2.7541265197267086
chr3	20861600	20862600	2.216219543529349
chr3	20861700	20862700	2.4297622313897533
chr3	20861800	20862800	2.093798074611271
chr3	20861900	20862900	2.143654175439649
chr3	20862000	20863000	2.6317790509641523
chr3	20862100	20863100	3.3895687484156096
chr3	20862200	20863200	2.9967712383491008
chr3	20862300	20863300	2.9790193385386243
chr3	20862400	20863400	2.8697951437304776
chr3	20862500	20863500	2.9029186644177236
chr3	20862600	20863600	3.1669316798093425
chr3	20862700	20863700	2.7208910278535487
chr3	20862800	20863800	2.6228875774446294
chr3	20862900	20863900	2.5747223283596834
chr3	20863000	20864000	2.3884394088986736
chr3	20863100	20864100	2.3305067095103142
chr3	20863200	20864200	2.083473500375318
chr3	20863300	20864300	1.7763151946593758
chr3	20863400	20864400	1.8164802882612647
chr3	20863500	20864500	1.2856255037263646
chr3	20863600	20864600	1.2913371662954458
chr3	20863700	20864700	1.7453677777914478
chr3	20863800	20864800	1.95895617975124
chr3	20863900	20864900	2.007443620006072
chr3	20864000	20865000	1.5815761662733874
chr3	20864100	20865100	1.27952804012615
chr3	20864200	20865200	1.0917821508376602
chr3	20864300	20865300	1.6165123024528212
chr3	20864400	20865400	1.050448651688889
chr3	20864500	20865500	0.9878907890282732
chr3	20864600	20865600	0.9435262848997154
chr3	20864700	20865700	0.5323438991041687
chr3	20864800	20865800	0.13406484500078694
chr3	20864900	20865900	-0.1283937339447416
chr3	20867200	20868200	2.430836694072453
chr3	20868300	20869300	0.467769781245357
chr3	20868400	20869400	0.2522057508958273
chr3	20868500	20869500	0.2969047466680324
chr3	20868600	20869600	0.3011167458997889
chr3	20868700	20869700	0.06784200132008934
chr3	20868800	20869800	-0.2955389440646187
chr3	20868900	20869900	0.11431155963666988
chr3	20869000	20870000	-0.24143122213486018
chr3	20869100	20870100	-0.33836645684256605
chr3	20869200	20870200	0.5495431814047358
chr3	20869300	20870300	1.0251657039568676
chr3	20869400	20870400	1.1805754325521556
chr3	20869500	20870500	1.1032848569578386
chr3	20869600	20870600	1.3549270560957594
chr3	20869700	20870700	1.3054137905637162
chr3	20869800	20870800	1.4442312480409334
chr3	20869900	20870900	1.2457198504892188
chr3	20870000	20871000	1.7756043638201793
chr3	20870100	20871100	2.488303746372191
chr3	20870200	20871200	1.938052279898424
chr3	20870300	20871300	1.2332578362024718
chr3	20870400	20871400	0.511346964519462
chr3	20870500	20871500	-0.11473488520643475
chr3	20870600	20871600	-1.0151180897765208
chr3	20870700	20871700	-0.8359597743006917
chr3	20870800	20871800	-0.7307107135582793
chr3	20870900	20871900	-0.6593454125939925
chr3	20871000	20872000	-0.6570373519049466
chr3	20872100	20873100	1.382431159640342
chr3	20872200	20873200	2.325054204953476
chr3	20872300	20873300	2.1577702210060785
chr3	20872400	20873400	2.657684726631469
chr3	20872500	20873500	1.9579238949050777
chr3	20872600	20873600	1.600878813788291
chr3	20872700	20873700	1.7193334451907445
chr3	20872800	20873800	1.8388433837393123
chr3	20874100	20875100	-4.353868643322806
chr3	20874200	20875200	-4.732842219596822
chr3	20874300	20875300	-4.657160376958052
chr3	20874400	20875400	-5.040334701044569
chr3	20874500	20875500	-5.418273964966197
chr3	20874600	20875600	-5.019966638490622
chr3	20874700	20875700	-4.2854825618061785
chr3	20874800	20875800	-4.35943396563013
chr3	20874900	20875900	-3.13067986466717
chr3	20875000	20876000	-1.5410859826574173
chr3	20875100	20876100	-0.3344378428016924
chr3	20875200	20876200	0.4518798382907749
chr3	20875300	20876300	0.2390333422352719
chr3	20875400	20876400	0.5139182931562534
chr3	20875500	20876500	1.1090609538050464
chr3	20875600	20876600	1.3282265852527924
chr3	20875700	20876700	1.2232054094841116
chr3	20875800	20876800	1.0312494110895458
chr3	20875900	20876900	0.4319002803300988
chr3	20876000	20877000	0.17370421975444877
chr3	20876100	20877100	-0.303234820772255
chr3	20876200	20877200	-0.5477177937145058
chr3	20876300	20877300	-0.1811445664509705
chr3	20876400	20877400	0.18516671886482128
chr3	20876500	20877500	-0.2741223410243383
chr3	20876600	20877600	-0.5720831110269048
chr3	20876700	20877700	-0.6166324259094978
chr3	20876800	20877800	-0.5399008222481517
chr3	20876900	20877900	-0.09996140168275333
chr3	20877000	20878000	0.40151921824213943
chr3	20877100	20878100	0.8290921818838376
chr3	20877200	20878200	0.8439097290797687
chr3	20877300	20878300	0.8567960760415371
chr3	20877400	20878400	0.6227027017105036
chr3	20877500	20878500	0.8779120084000263
chr3	20877600	20878600	1.1716288276936746
chr3	20877700	20878700	1.1050395309336654
chr3	20877800	20878800	1.4549315610833176
chr3	20879200	20880200	1.26867763822765
chr3	20879300	20880300	1.8477650066689089
chr3	20879400	20880400	2.1193051342319915
chr3	20879500	20880500	2.0890456874118137
chr3	20879600	20880600	1.6884315535933416
chr3	20879700	20880700	2.375255602247624
chr3	20879800	20880800	1.9251125579554085
chr3	20879900	20880900	2.4375498927065755
chr3	20880000	20881000	2.912938169897204
chr3	20880100	20881100	2.4889805171572825
chr3	20880200	20881200	1.8931096688457567
chr3	20880300	20881300	1.0706103554356243
chr3	20880400	20881400	0.8774799756970268
chr3	20880500	20881500	0.7979503092024719
chr3	20880600	20881600	0.9807188509752428
chr3	20880700	20881700	0.2490933162738408
chr3	20880800	20881800	0.3509760194673405
chr3	20880900	20881900	-0.0504275650807357
chr3	20881000	20882000	-0.3549557451570895
chr3	20881100	20882100	-0.7430845732115317
chr3	20881200	20882200	-0.3963050064376935
chr3	20881300	20882300	-0.6960996939388999
chr3	20881400	20882400	-0.28737863564582344
chr3	20881500	20882500	-0.18971046964220056
chr3	20881600	20882600	0.021876773272160803
chr3	20881700	20882700	0.5423770867510782
chr3	20881800	20882800	0.927981571756054
chr3	20881900	20882900	1.496409993146676
chr3	20882000	20883000	1.6344779686407886
chr3	20882100	20883100	2.2318561085759008
chr3	20882200	20883200	1.7817074015489085
chr3	20882300	20883300	1.9582668378963333
chr3	20882400	20883400	1.630730642562935
chr3	20882500	20883500	1.5188026861119328
chr3	20882600	20883600	1.425027305612441
chr3	20882700	20883700	1.2930905564620303
chr3	20882800	20883800	1.7391662558802894
chr3	20882900	20883900	1.7758383448856392
chr3	20883000	20884000	1.4702965945108548
chr3	20883100	20884100	1.6115654897668354
chr3	20883200	20884200	1.9840358438717167
chr3	20883300	20884300	2.4042747431680955
chr3	20883400	20884400	2.1053453993235167
chr3	20883500	20884500	2.102478925524512
chr3	20883600	20884600	1.6352919060768842
chr3	20883700	20884700	1.856315122917349
chr3	20883800	20884800	1.579358986088931
chr3	20883900	20884900	1.025644741802637
chr3	20884000	20885000	1.6285954218759733
chr3	20884100	20885100	1.5036411278355826
chr3	20884200	20885200	1.1576075545724618
chr3	20884300	20885300	1.2260660903175664
chr3	20884400	20885400	1.9913077817406541
chr3	20884500	20885500	2.8334133705631297
chr3	20884600	20885600	3.2477635068867565
chr3	20884700	20885700	3.0195614145445195
chr3	20884800	20885800	2.7424172271103107
chr3	20884900	20885900	2.761125343889683
chr3	20885000	20886000	3.010121872956005
chr3	20885100	20886100	3.230164625758606
chr3	20885200	20886200	3.088843526799074
chr3	20885300	20886300	3.0554662173841955
chr3	20885400	20886400	2.9560569106873538
chr3	20885500	20886500	2.3345672441400542
chr3	20885600	20886600	2.439002040863618
chr3	20885700	20886700	2.511675653645998
chr3	20885800	20886800	2.5621656839145066
chr3	20885900	20886900	2.9600804273286374
chr3	20886000	20887000	2.5275200657841785
chr3	20886100	20887100	2.441388342424252
chr3	20886200	20887200	2.7357658726116867
chr3	20886300	20887300	3.194982937254588
chr3	20886400	20887400	2.9461737549198053
chr3	20886500	20887500	2.5866239381652147
chr3	20886600	20887600	2.3299543593073007
chr3	20886700	20887700	3.0569260637512645
chr3	20886800	20887800	3.411068896058529
chr3	20886900	20887900	3.326738584372384
chr3	20887000	20888000	2.2146557488795784
chr3	20887100	20888100	2.048974760746279
chr3	20887200	20888200	2.0825444411573684
chr3	20887300	20888300	1.5254659633030392
chr3	20887400	20888400	1.2230156172689106
chr3	20887500	20888500	2.142853254004161
chr3	20887600	20888600	2.9495732942466564
chr3	20887700	20888700	1.8117406054210201
chr3	20887800	20888800	1.16954690976982
chr3	20887900	20888900	0.7013265117807821
chr3	20888000	20889000	1.6619185196236679
chr3	20888100	20889100	1.8936853052606397
chr3	20888200	20889200	1.9674980701136482
chr3	20888300	20889300	1.9136103725564544
chr3	20888400	20889400	1.8784832306116688
chr3	20888500	20889500	1.1454484750002978
chr3	20888600	20889600	0.5428052110580034
chr3	20888700	20889700	1.1116960286408597
chr3	20888800	20889800	1.026483636216862
chr3	20888900	20889900	1.6183196135952715
chr3	20889000	20890000	1.5852930145617221
chr3	20889100	20890100	1.1631013278188145
chr3	20889200	20890200	0.7920144805062118
chr3	20889300	20890300	0.8383297028846842
chr3	20889400	20890400	0.9212043904676519
chr3	20889500	20890500	1.2471478024591574
chr3	20889600	20890600	0.7192596936950237
chr3	20889700	20890700	0.6536083084337221
chr3	20889800	20890800	1.2388156680161462
chr3	20889900	20890900	1.6227899491072904
chr3	20890000	20891000	1.1127191273764394
chr3	20890100	20891100	1.39530183873852
chr3	20890200	20891200	1.2009999525750026
chr3	20890300	20891300	1.4078264878452489
chr3	20890400	20891400	1.4465602731000269
chr3	20890500	20891500	1.1832029690519597
chr3	20890600	20891600	1.9906807172670615
chr3	20890700	20891700	1.6026158112388094
chr3	20890800	20891800	1.7793495818257814
chr3	20890900	20891900	1.132325717313711
chr3	20891000	20892000	2.029001746561093
chr3	20891100	20892100	2.088725190764436
chr3	20891200	20892200	2.3560804099312462
chr3	20891300	20892300	2.8635046623269202
chr3	20891400	20892400	2.9181000868272355
chr3	20891500	20892500	3.2302569268238885
chr3	20891600	20892600	2.447146105894198
chr3	20891700	20892700	3.495578769894286
chr3	20891800	20892800	3.573738594211721
chr3	20891900	20892900	4.000530807287241
chr3	20892000	20893000	3.672513869435173
chr3	20892100	20893100	3.1674616728264318
chr3	20892200	20893200	2.881481714361372
chr3	20892300	20893300	2.505814092747051
chr3	20892400	20893400	2.8865920496668123
chr3	20892500	20893500	3.1458650970642257
chr3	20892600	20893600	3.66884217744245
chr3	20892700	20893700	3.1179503156381183
chr3	20892800	20893800	2.7510513855000616
chr3	20892900	20893900	2.503460973242884
chr3	20893000	20894000	2.413405198591301
chr3	20893100	20894100	3.122755255418338
chr3	20893200	20894200	3.9756442183158014
chr3	20893300	20894300	3.5997917061937783
chr3	20893400	20894400	3.5841530250150715
chr3	20893500	20894500	3.3717665823441383
chr3	20893600	20894600	3.2047162477436335
chr3	20893700	20894700	2.3782435823245467
chr3	20893800	20894800	1.7946072209950277
chr3	20893900	20894900	1.6546406064727457
chr3	20894000	20895000	1.613036748170404
chr3	20894100	20895100	1.7997294788591092
chr3	20894200	20895200	1.122676302521876
chr3	20894300	20895300	1.7484124242048695
chr3	20894400	20895400	1.2606216384011328
chr3	20894500	20895500	0.5332036199631898
chr3	20894600	20895600	0.3108240786060313
chr3	20894700	20895700	0.6585473353307671
chr3	20894800	20895800	1.4231385766902072
chr3	20894900	20895900	1.6422424598436938
chr3	20895000	20896000	1.875962521080037
chr3	20895100	20896100	1.4879140430883748
chr3	20895200	20896200	1.2860320445701898
chr3	20895300	20896300	0.7734036166985521
chr3	20895400	20896400	0.8961656439575091
chr3	20895500	20896500	1.4967253122483954
chr3	20895600	20896600	1.9821882244124758
chr3	20895700	20896700	2.4577241807369568
chr3	20895800	20896800	2.1071079788031017
chr3	20895900	20896900	1.909320983656952
chr3	20896000	20897000	1.7154698403824717
chr3	20896100	20897100	1.864914682568335
chr3	20896200	20897200	2.224383567975214
chr3	20896300	20897300	2.5328780214229503
chr3	20896400	20897400	2.396126831729906
chr3	20896500	20897500	2.021873567518788
chr3	20896600	20897600	1.6569395987428142
chr3	20896700	20897700	1.7846849433711425
chr3	20896800	20897800	2.0150218683138807
chr3	20896900	20897900	1.4377240048983515
chr3	20897000	20898000	2.0042638685955785
chr3	20897100	20898100	1.8548234033190016
chr3	20897200	20898200	1.9570319091295485
chr3	20897300	20898300	2.216645080634937
chr3	20897400	20898400	2.7097997714157684
chr3	20897500	20898500	3.166357431308859
chr3	20897600	20898600	3.5546199146624518
chr3	20897700	20898700	3.7753749634844223
chr3	20897800	20898800	3.798265343965772
chr3	20897900	20898900	4.051824561172351
chr3	20899700	20900700	2.6210222278446684
chr3	20899800	20900800	2.843141610241056
chr3	20899900	20900900	2.543933437716207
chr3	20900000	20901000	2.4640170559180024
chr3	20900100	20901100	2.8005344377800685
chr3	20900200	20901200	2.3442110553301045
chr3	20900300	20901300	2.9326109960133486
chr3	20900400	20901400	3.1441823435940917
chr3	20900500	20901500	2.395794992401904
chr3	20900600	20901600	1.3176886722791243
chr3	20900700	20901700	1.7569080359698237
chr3	20900800	20901800	2.18873225263427
chr3	20900900	20901900	2.149553566597692
chr3	20901000	20902000	2.350242918189233
chr3	20901100	20902100	2.2725305047407725
chr3	20901200	20902200	3.4048395422328817
chr3	20901300	20902300	2.7255588739346663
chr3	20901400	20902400	2.6173285482863653
chr3	20901500	20902500	2.7522394446494003
chr3	20901600	20902600	3.18264624117787
chr3	20901700	20902700	3.3208887461124728
chr3	20901800	20902800	3.375066071322698
chr3	20901900	20902900	3.915662584567455
chr3	20902000	20903000	4.529685553197107
chr3	20902100	20903100	4.795348909739773
chr3	20902200	20903200	4.684356470624754
chr3	20902300	20903300	4.626654817196579
chr3	20902400	20903400	4.257205352745968
chr3	20902500	20903500	4.05893147599689
chr3	20902600	20903600	4.3539454466053655
chr3	20902700	20903700	4.560573247162544
chr3	20902800	20903800	4.286102526272349
chr3	20902900	20903900	3.709760178358658
chr3	20903000	20904000	3.059661283393352
chr3	20903100	20904100	2.8945260948612983
chr3	20903200	20904200	2.613446301282159
chr3	20903300	20904300	3.0405394992964236
chr3	20903400	20904400	3.657842711778452
chr3	20903500	20904500	3.99120292772308
chr3	20903600	20904600	3.9971957686355424
chr3	20903700	20904700	4.151869805522967
chr3	20903800	20904800	4.374755766491714
chr3	20903900	20904900	4.102845777915007
chr3	20904000	20905000	4.347396524541602
chr3	20904100	20905100	4.227659732692594
chr3	20904200	20905200	4.0293090201931365
chr3	20904300	20905300	3.675926675296068
chr3	20904400	20905400	2.7538207957392484
chr3	20904500	20905500	2.8584666475155562
chr3	20904600	20905600	2.1232765110046765
chr3	20904700	20905700	1.7969263641674666
chr3	20904800	20905800	1.763860120720877
chr3	20904900	20905900	1.7656823833989037
chr3	20905000	20906000	1.3798998870989474
chr3	20905100	20906100	0.9615812190021084
chr3	20905200	20906200	1.1024495630941549
chr3	20905300	20906300	1.3848616598482288
chr3	20905400	20906400	2.055885721198747
chr3	20905500	20906500	2.2526715383698703
chr3	20905600	20906600	2.4223670643227946
chr3	20905700	20906700	2.2654458072801105
chr3	20905800	20906800	1.715805913543031
chr3	20905900	20906900	2.0315597449939085
chr3	20906000	20907000	2.503317775016797
chr3	20906100	20907100	3.127851770987048
chr3	20906200	20907200	3.2157994945407715
chr3	20906300	20907300	2.993862891825525
chr3	20906400	20907400	2.8668459126834485
chr3	20906500	20907500	2.5003678651795256
chr3	20906600	20907600	2.7367972687113573
chr3	20906700	20907700	3.17450318463919
chr3	20906800	20907800	3.229068316472335
chr3	20906900	20907900	3.4439069289224595
chr3	20907000	20908000	3.377956785775533
chr3	20907100	20908100	3.4071197922588263
chr3	20907200	20908200	3.325393420749136
chr3	20907300	20908300	3.3791917891260983
chr3	20907400	20908400	3.015231306838082
chr3	20907500	20908500	2.8193793696514784
chr3	20907600	20908600	3.2111428751323663
chr3	20907700	20908700	2.7518811391968647
chr3	20907800	20908800	3.0904999591762867
chr3	20907900	20908900	3.2115567052135847
chr3	20908000	20909000	3.1871815021111605
chr3	20908100	20909100	2.705120581663192
chr3	20908200	20909200	2.9846887646822355
chr3	20908300	20909300	3.418339917754352
chr3	20908400	20909400	3.606078656007384
chr3	20908500	20909500	3.9945158447916382
chr3	20908600	20909600	3.944018106199657
chr3	20908700	20909700	4.400420860564744
chr3	20908800	20909800	4.350563647905823
chr3	20908900	20909900	4.187833189786315
chr3	20909000	20910000	4.3136715052783385
chr3	20909100	20910100	4.925072027035575
chr3	20909200	20910200	4.42418389780424
chr3	20909300	20910300	4.066273746581964
chr3	20909400	20910400	4.066152008431598
chr3	20909500	20910500	3.633702968255873
chr3	20909600	20910600	3.4055574449275565
chr3	20909700	20910700	2.9112257067562988
chr3	20909800	20910800	3.1272148651896017
chr3	20909900	20910900	2.999026260093633
chr3	20910000	20911000	2.913679951319469
chr3	20910100	20911100	2.6609812591905198
chr3	20910200	20911200	2.8285515925096223
chr3	20910300	20911300	3.1300636193649813
chr3	20910400	20911400	3.576589322325003
chr3	20910500	20911500	3.7068210066600713
chr3	20910600	20911600	3.604008395387521
chr3	20910700	20911700	3.6910214227568514
chr3	20910800	20911800	3.4197376410694056
chr3	20910900	20911900	3.633731455971198
chr3	20911000	20912000	3.4159039212207407
chr3	20911100	20912100	3.169975646118388
chr3	20911200	20912200	3.481294511276612
chr3	20911300	20912300	2.7057657824321373
chr3	20911400	20912400	2.414108379372464
chr3	20911500	20912500	2.8345863775840496
chr3	20911600	20912600	2.8376432285971487
chr3	20911700	20912700	2.7743905169659504
chr3	20911800	20912800	2.8008113707327715
chr3	20911900	20912900	2.599130652907065
chr3	20912000	20913000	3.0889094005314965
chr3	20912100	20913100	3.2130010085068528
chr3	20912200	20913200	2.886151846177058
chr3	20912300	20913300	3.6543333964717237
chr3	20912400	20913400	3.611411434264018
chr3	20912500	20913500	3.034676784033274
chr3	20912600	20913600	3.012112544780581
chr3	20912700	20913700	3.534123668325355
chr3	20912800	20913800	3.5337214409129345
chr3	20912900	20913900	3.4319185744072414
chr3	20913000	20914000	3.057495947199602
chr3	20913100	20914100	3.3023857904931675
chr3	20913200	20914200	3.3928092689388123
chr3	20913300	20914300	3.3145377546092565
chr3	20913400	20914400	3.321377893769762
chr3	20913500	20914500	3.9413855401761166
chr3	20913600	20914600	4.198554683409453
chr3	20913700	20914700	3.8420576913301807
chr3	20913800	20914800	4.18640671270047
chr3	20913900	20914900	4.260188504377466
chr3	20914000	20915000	4.262088831123968
chr3	20914100	20915100	4.399908375790856
chr3	20915200	20916200	3.0218138439801185
chr3	20915300	20916300	3.168237644427061
chr3	20915400	20916400	3.448129392261364
chr3	20915500	20916500	3.3334202595255165
chr3	20915600	20916600	2.6120208666073896
chr3	20915700	20916700	2.685857257648316
chr3	20915800	20916800	2.713472612688434
chr3	20915900	20916900	3.2142433297800697
chr3	20916000	20917000	3.4127748644785743
chr3	20916100	20917100	3.6682257942038707
chr3	20916200	20917200	3.5746313420084084
chr3	20916300	20917300	3.503444954105814
chr3	20916400	20917400	3.5940707507391916
chr3	20916500	20917500	3.8975814877472543
chr3	20916600	20917600	5.168194538717431
chr3	20916700	20917700	4.981851417343338
chr3	20916800	20917800	4.839685331030318
chr3	20916900	20917900	4.718902009780812
chr3	20917000	20918000	4.62012794325002
chr3	20917100	20918100	4.440309624059976
chr3	20917200	20918200	4.652848955713994
chr3	20917300	20918300	4.231812924625594
chr3	20917400	20918400	3.855068783055743
chr3	20917500	20918500	3.6464541176197884
chr3	20917600	20918600	3.2249111020486443
chr3	20917700	20918700	3.3492639986200787
chr3	20917800	20918800	3.6036740063357904
chr3	20917900	20918900	3.0994612556644774
chr3	20918000	20919000	3.0376868482205244
chr3	20918100	20919100	3.0247809174059084
chr3	20918200	20919200	2.544147039525029
chr3	20918300	20919300	2.541998871253935
chr3	20918400	20919400	2.730947551344285
chr3	20918500	20919500	2.825683894823644
chr3	20918600	20919600	2.669218389577985
chr3	20918700	20919700	2.450489778952946
chr3	20918800	20919800	2.338798859593671
chr3	20918900	20919900	1.8261455691850568
chr3	20919000	20920000	1.728159395746502
chr3	20919100	20920100	1.926440837125311
chr3	20919200	20920200	1.8058600916179648
chr3	20919300	20920300	1.9724099052234063
chr3	20919400	20920400	2.106958549050625
chr3	20919500	20920500	1.6135135983774744
chr3	20919600	20920600	0.8782946619771841
chr3	20919700	20920700	1.0235541496949685
chr3	20919800	20920800	0.7347921448751988
chr3	20919900	20920900	1.2290824303071617
chr3	20920000	20921000	1.5972489849873293
chr3	20920100	20921100	0.8991734244234834
chr3	20920200	20921200	1.2781031182629354
chr3	20920300	20921300	1.5030180988307127
chr3	20920400	20921400	1.4209150136672133
chr3	20920500	20921500	2.3871541470245288
chr3	20920600	20921600	2.933201541018125
chr3	20921000	20922000	2.799293067019903
chr3	20921100	20922100	3.087199317596076
chr3	20921200	20922200	3.1414351326871355
chr3	20921300	20922300	2.782870406606012
chr3	20921400	20922400	2.3829743176243543
chr3	20921500	20922500	1.3704223163898626
chr3	20921600	20922600	1.1723512624162389
chr3	20921700	20922700	0.6165229130348857
chr3	20921800	20922800	0.7815019300756398
chr3	20921900	20922900	0.8883504029279755
chr3	20923100	20924100	1.1190744547079632
chr3	20923200	20924200	1.87729507105952
chr3	20923300	20924300	1.8668610328500288
chr3	20923400	20924400	1.9675473793456968
chr3	20923500	20924500	1.3784424794469563
chr3	20923600	20924600	1.4071210336521418
chr3	20923700	20924700	1.6042744706243486
chr3	20923800	20924800	2.3065536522005434
chr3	20923900	20924900	2.156018376005008
chr3	20924000	20925000	2.5773824069719558
chr3	20924100	20925100	2.8428925816350112
chr3	20924200	20925200	2.490329977362413
chr3	20924300	20925300	2.364341126092309
chr3	20924400	20925400	2.308886521730478
chr3	20924500	20925500	2.1043831919606784
chr3	20924600	20925600	2.094242804011844
chr3	20924700	20925700	2.739149878247954
chr3	20924800	20925800	2.8721733238739025
chr3	20924900	20925900	2.7278228730808443
chr3	20925000	20926000	2.2354899491912037
chr3	20925100	20926100	1.6772495779872216
chr3	20925200	20926200	1.1325401942432092
chr3	20925300	20926300	0.9905634437791534
chr3	20927300	20928300	2.5932180499711888
chr3	20927400	20928400	2.5690396021014092
chr3	20927500	20928500	3.201613595344124
chr3	20927600	20928600	3.1657253195211226
chr3	20927700	20928700	3.1250560692074045
chr3	20927800	20928800	3.112045019346342
chr3	20927900	20928900	3.0269123563492917
chr3	20928000	20929000	2.703020571979304
chr3	20928100	20929100	1.935472298679324
chr3	20928200	20929200	2.0849086022291754
chr3	20928300	20929300	3.317856148887281
chr3	20928400	20929400	2.9146011849624465
chr3	20928500	20929500	1.7027417835203549
chr3	20928600	20929600	1.3451627896625842
chr3	20928700	20929700	1.360405001852968
chr3	20928800	20929800	0.5898624973640215
chr3	20928900	20929900	0.5679504447621383
chr3	20929000	20930000	0.32550210448268985
chr3	20929100	20930100	0.6877904558319391
chr3	20929200	20930200	0.4008082110605371
chr3	20929300	20930300	-0.1277663890805069
chr3	20929400	20930400	0.7309792895180656
chr3	20929500	20930500	1.37962545619351
chr3	20929600	20930600	1.6332740900410878
chr3	20929700	20930700	1.885206766363752
chr3	20929800	20930800	2.336621614037142
chr3	20929900	20930900	2.3063962970068617
chr3	20930000	20931000	2.338759917255448
chr3	20930100	20931100	2.5296470527450614
chr3	20930200	20931200	2.8949290600738378
chr3	20930300	20931300	3.21422935676193
chr3	20930400	20931400	3.074825634295313
chr3	20930500	20931500	2.7668204462535675
chr3	20930600	20931600	2.451384880420564
chr3	20930700	20931700	3.2712464265053014
chr3	20930800	20931800	3.557955804339549
chr3	20930900	20931900	3.719471416664709
chr3	20931000	20932000	3.916695505117248
chr3	20931100	20932100	4.364534637643739
chr3	20931200	20932200	4.145259086474932
chr3	20931300	20932300	4.250457917970628
chr3	20931400	20932400	4.2387600219077255
chr3	20931500	20932500	4.445368714253601
chr3	20931600	20932600	4.70059280918158
chr3	20931700	20932700	4.505399413231318
chr3	20931800	20932800	4.471264455078752
chr3	20931900	20932900	4.4898417720505455
chr3	20932000	20933000	4.244935237960745
chr3	20932100	20933100	3.732477612462663
chr3	20932200	20933200	3.2305980916973733
chr3	20932300	20933300	2.7818516196660608
chr3	20932400	20933400	2.9972615276701804
chr3	20932500	20933500	3.1469432661353247
chr3	20932600	20933600	3.2692541352627926
chr3	20932700	20933700	2.9689852669840717
chr3	20932800	20933800	2.6586364355923866
chr3	20932900	20933900	2.3915855351970574
chr3	20933000	20934000	2.4632783602181902
chr3	20933100	20934100	2.695013048658564
chr3	20933200	20934200	3.5451562418941336
chr3	20933300	20934300	3.3845838134862567
chr3	20933400	20934400	3.5338534455069253
chr3	20933500	20934500	3.4598951109888105
chr3	20933600	20934600	3.2214384117472017
chr3	20933700	20934700	2.7684938705448867
chr3	20933800	20934800	2.82341420686542
chr3	20933900	20934900	3.1232990641550935
chr3	20934000	20935000	3.0506142666243328
chr3	20934100	20935100	2.6411629799771994
chr3	20934200	20935200	2.2570901866284525
chr3	20934300	20935300	3.273505164991597
chr3	20934400	20935400	3.3555439632267867
chr3	20934500	20935500	3.0553117376999728
chr3	20934600	20935600	3.2469554105313487
chr3	20934700	20935700	3.6234144029368673
chr3	20934800	20935800	3.458491963720742
chr3	20934900	20935900	3.5294669922857627
chr3	20935000	20936000	3.8849811889956083
chr3	20935100	20936100	4.122215113558538
chr3	20935200	20936200	4.082566578812709
chr3	20935300	20936300	3.4035856211098645
chr3	20935400	20936400	2.596171408206815
chr3	20935500	20936500	3.1146631565568743
chr3	20935600	20936600	2.8413423150375525
chr3	20935700	20936700	3.007620470971403
chr3	20935800	20936800	3.081808945457927
chr3	20935900	20936900	2.4770310938686477
chr3	20936000	20937000	2.3503950291070295
chr3	20936100	20937100	2.3841417963965363
chr3	20936200	20937200	2.228743194158384
chr3	20936300	20937300	2.494048432351722
chr3	20936400	20937400	3.0447493257060025
chr3	20936500	20937500	2.584896377609468
chr3	20937500	20938500	2.2121792372492117
chr3	20937600	20938600	1.5907151827199504
chr3	20938100	20939100	3.3877642974029585
chr3	20938200	20939200	3.767276249837594
chr3	20938300	20939300	3.69924740889149
chr3	20938400	20939400	4.048949411809578
chr3	20938500	20939500	4.088704231367038
chr3	20938600	20939600	4.190956998616847
chr3	20938700	20939700	3.9382233374260975
chr3	20938800	20939800	4.362152129952628
chr3	20938900	20939900	4.115043252555775
chr3	20939000	20940000	3.9796547526269923
chr3	20939100	20940100	2.948308478144276
chr3	20939200	20940200	2.8270707518344595
chr3	20939300	20940300	3.046242954352738
chr3	20939400	20940400	3.0006640644682845
chr3	20939500	20940500	3.027493881518688
chr3	20939600	20940600	3.1843947062355835
chr3	20939700	20940700	3.610109541242326
chr3	20939800	20940800	3.4897306657372944
chr3	20939900	20940900	3.294962112760088
chr3	20940000	20941000	2.865834987750298
chr3	20940100	20941100	3.710763552240641
chr3	20940200	20941200	3.334548470515568
chr3	20940300	20941300	3.2788391888281647
chr3	20940400	20941400	2.7877218537963255
chr3	20940500	20941500	3.1355115598243084
chr3	20940600	20941600	2.8809877701989985
chr3	20940700	20941700	3.2722209929900865
chr3	20940800	20941800	2.4664451366267146
chr3	20940900	20941900	2.7676317657416463
chr3	20941000	20942000	3.1220120616318336
chr3	20941100	20942100	3.476618710621645
chr3	20941200	20942200	3.5338876547677764
chr3	20941300	20942300	3.4356448239959496
chr3	20941400	20942400	4.150994427705132
chr3	20941500	20942500	3.6008609690167392
chr3	20941600	20942600	3.664570349222359
chr3	20941700	20942700	3.44778425681479
chr3	20941800	20942800	3.8513379965167873
chr3	20941900	20942900	3.5406093931523515
chr3	20942000	20943000	3.1898046186060847
chr3	20942100	20943100	2.8080189239527447
chr3	20942200	20943200	3.3611615453832986
chr3	20942300	20943300	3.1057753461644846
chr3	20942400	20943400	2.899008945853832
chr3	20942500	20943500	3.5397248577762315
chr3	20942600	20943600	3.7561527943843536
chr3	20942700	20943700	3.0264603460591744
chr3	20942800	20943800	3.2619699784697502
chr3	20942900	20943900	3.631234462788679
chr3	20944900	20945900	3.0309543476834686
chr3	20945000	20946000	3.76859355416216
chr3	20945100	20946100	3.666685085246688
chr3	20945200	20946200	3.94582648116694
chr3	20945300	20946300	3.9436290926316446
chr3	20945400	20946400	4.159516038256502
chr3	20945500	20946500	3.654893910007404
chr3	20945600	20946600	3.444928230771529
chr3	20945700	20946700	3.3907436873314407
chr3	20945800	20946800	3.245258542253592
chr3	20945900	20946900	2.9596724204521694
chr3	20946000	20947000	2.5030778112854244
chr3	20946100	20947100	2.6853175962496465
chr3	20946200	20947200	2.4111873196280458
chr3	20946300	20947300	2.17836967329557
chr3	20946400	20947400	1.974929554276704
chr3	20946500	20947500	1.91131867180884
chr3	20946600	20947600	2.3135371822671567
chr3	20946700	20947700	2.412695814400416
chr3	20946800	20947800	2.5011604446513243
chr3	20947900	20948900	2.436873753868289
chr3	20948000	20949000	2.9690758277335503
chr3	20948100	20949100	3.7357737713129726
chr3	20948200	20949200	3.701527438780381
chr3	20948300	20949300	4.350218715158143
chr3	20948400	20949400	5.0052061947712225
chr3	20948500	20949500	4.2335213878972615
chr3	20948600	20949600	4.745619007778603
chr3	20948700	20949700	4.396110403896559
chr3	20948800	20949800	4.6691576472362994
chr3	20948900	20949900	4.2536898186850784
chr3	20949000	20950000	3.170470103462169
chr3	20950100	20951100	3.892222021391207
chr3	20950200	20951200	3.8062534622789954
chr3	20950300	20951300	3.7256029170331364
chr3	20950400	20951400	3.869624245249692
chr3	20950500	20951500	3.5108428021154934
chr3	20954600	20955600	2.4783879516429703
chr3	20954700	20955700	2.4430650780409824
chr3	20954800	20955800	2.0255857619618616
chr3	20954900	20955900	0.9982380708655516
chr3	20955500	20956500	1.2437123001196306
chr3	20955600	20956600	1.4891417594395864
chr3	20955700	20956700	1.2205001949595344
chr3	20955800	20956800	1.458656617901594
chr3	20955900	20956900	1.2562245535212917
chr3	20956000	20957000	1.8407365468519892
chr3	20956100	20957100	2.3502796185771992
chr3	20956200	20957200	2.8687932901242617
chr3	20956300	20957300	3.0074188489537548
chr3	20956400	20957400	3.4572504469642027
chr3	20956500	20957500	3.2766895324981866
chr3	20956600	20957600	3.1530692823447075
chr3	20956700	20957700	3.0460793634484737
chr3	20956800	20957800	3.24209087710226
chr3	20956900	20957900	3.5669411695018134
chr3	20957000	20958000	3.329857903563611
chr3	20957100	20958100	3.036523665609522
chr3	20957200	20958200	3.068417164933694
chr3	20957300	20958300	2.813719406363188
chr3	20957400	20958400	2.3626351959488865
chr3	20957500	20958500	2.190881334030492
chr3	20957600	20958600	2.3840362285230503
chr3	20957700	20958700	2.8032070082721354
chr3	20957800	20958800	2.6256734907378845
chr3	20957900	20958900	2.3068435764389106
chr3	20958000	20959000	1.9308367414513123
chr3	20958100	20959100	2.383524719764253
chr3	20958200	20959200	2.0393562020930665
chr3	20958300	20959300	2.4767601427029238
chr3	20958400	20959400	2.7941683484768425
chr3	20958500	20959500	2.941349337317681
chr3	20958600	20959600	2.6935145944065604
chr3	20958700	20959700	2.8286703692570767
chr3	20958800	20959800	2.9370213521302926
chr3	20958900	20959900	3.5405947704302365
chr3	20959000	20960000	3.1466547268647402
chr3	20959100	20960100	2.6631343248618893
chr3	20959200	20960200	3.3176047622126146
chr3	20959300	20960300	3.2304023114119547
chr3	20959400	20960400	3.0439891524379545
chr3	20959500	20960500	2.9356256019294644
chr3	20959600	20960600	3.2203453804620503
chr3	20959700	20960700	3.307477310250569
chr3	20959800	20960800	3.521537587862385
chr3	20959900	20960900	3.3152151722114613
chr3	20960000	20961000	4.1582091645547425
chr3	20960100	20961100	4.278062695934426
chr3	20960200	20961200	4.1466324370909335
chr3	20960300	20961300	4.060398457546421
chr3	20960400	20961400	4.381467062438335
chr3	20960500	20961500	4.688270130266804
chr3	20960600	20961600	4.246074076030121
chr3	20960700	20961700	4.185081632927691
chr3	20960800	20961800	4.0652296189090436
chr3	20960900	20961900	3.5495954366058
chr3	20961000	20962000	3.490010185545549
chr3	20961100	20962100	3.651060295505383
chr3	20961200	20962200	3.0234803761790223
chr3	20961300	20962300	2.8544770164811166
chr3	20961400	20962400	2.273822268526272
chr3	20961500	20962500	2.134112093818984
chr3	20961600	20962600	2.2858347293477377
chr3	20961700	20962700	1.499259252554095
chr3	20961800	20962800	1.0698989036558064
chr3	20961900	20962900	1.7384275368726994
chr3	20962000	20963000	1.3440390468038732
chr3	20962100	20963100	1.0753440002967212
chr3	20962200	20963200	0.5915685421778082
chr3	20962300	20963300	0.6789317193039418
chr3	20962400	20963400	1.2945079454956625
chr3	20962600	20963600	1.4577318061679243
chr3	20962700	20963700	2.103156420698452
chr3	20962800	20963800	2.7064450927955197
chr3	20962900	20963900	2.6731935715143624
chr3	20963000	20964000	3.2478991805706743
chr3	20963100	20964100	3.4034622595064583
chr3	20963200	20964200	4.298088659004037
chr3	20963300	20964300	4.439889491907041
chr3	20963400	20964400	4.426579710380682
chr3	20963500	20964500	4.315345743450542
chr3	20963600	20964600	4.633279782646656
chr3	20963700	20964700	4.669578621766613
chr3	20963800	20964800	4.186990638976758
chr3	20963900	20964900	3.8286901170086582
chr3	20964000	20965000	3.3485917136639562
chr3	20964100	20965100	3.1179910343895267
chr3	20964200	20965200	2.6678789055680694
chr3	20964300	20965300	2.4541983815416777
chr3	20964400	20965400	1.9065451536193283
chr3	20964500	20965500	2.4300277906596603
chr3	20964600	20965600	2.3867748510382034
chr3	20964700	20965700	2.462473480658499
chr3	20964800	20965800	2.776954264920956
chr3	20964900	20965900	3.0272545024551483
chr3	20965000	20966000	2.396845005203174
chr3	20966200	20967200	2.18296280920916
chr3	20966300	20967300	2.8574679686110627
chr3	20966400	20967400	2.7699772040592556
chr3	20966500	20967500	2.806781460578239
chr3	20966600	20967600	2.7925875404930744
chr3	20966700	20967700	2.6104034644039857
chr3	20966800	20967800	2.2128014183673157
chr3	20966900	20967900	2.3121266313062634
chr3	20967000	20968000	2.3472755783297976
chr3	20967100	20968100	2.8711664883913715
chr3	20967200	20968200	2.0390099780556508
chr3	20967300	20968300	1.754108108571116
chr3	20967400	20968400	1.6203835689469703
chr3	20967500	20968500	1.8822058401459656
chr3	20967600	20968600	1.7374191152652418
chr3	20967700	20968700	1.8077320915747657
chr3	20967800	20968800	2.185791577957639
chr3	20967900	20968900	2.1211020813387282
chr3	20968000	20969000	1.6487697881844814
chr3	20969500	20970500	0.9456840394824256
chr3	20969600	20970600	0.9067844453188041
chr3	20969700	20970700	0.5763962404186956
chr3	20969800	20970800	0.478840605589779
chr3	20969900	20970900	-0.2311476638470952
chr3	20970000	20971000	-0.6863663080306535
chr3	20970100	20971100	-1.2506085492933765
chr3	20970200	20971200	-1.1510793833000688
chr3	20970300	20971300	-0.6288769651443786
chr3	20970400	20971400	-0.8907130110328713
chr3	20970500	20971500	-0.8227687248679143
chr3	20970600	20971600	-0.833634018695547
chr3	20970700	20971700	-0.7928992723416433
chr3	20970800	20971800	-1.0349726527398468
chr3	20970900	20971900	-0.6107256825901507
chr3	20971000	20972000	-0.05560448812432506
chr3	20971100	20972100	0.5552661132253937
chr3	20971500	20972500	1.926023491937214
chr3	20971600	20972600	1.360171295735501
chr3	20971700	20972700	1.6945190516168007
chr3	20971800	20972800	1.68468714844698
chr3	20971900	20972900	1.708808024260647
chr3	20972000	20973000	1.881548029349791
chr3	20972100	20973100	1.7855634708694916
chr3	20972200	20973200	1.7638733807711449
chr3	20972300	20973300	1.4566670331376883
chr3	20972400	20973400	0.4937420807906257
chr3	20972500	20973500	0.3944903905817317
chr3	20972600	20973600	0.9500519438053614
chr3	20972700	20973700	0.5731342164843907
chr3	20972800	20973800	0.6465232466600808
chr3	20972900	20973900	0.6314803025973549
chr3	20973000	20974000	0.4798742159940406
chr3	20973100	20974100	0.4720314576451251
chr3	20973200	20974200	-5.650274479952322e-05
chr3	20973300	20974300	-0.2614220395766081
chr3	20973800	20974800	2.6948996280217963
chr3	20973900	20974900	2.967915723526142
chr3	20974000	20975000	2.825647699237098
chr3	20974100	20975100	2.95349992714093
chr3	20974200	20975200	2.6422369201029636
chr3	20974300	20975300	2.606959036696414
chr3	20974400	20975400	2.197269863833938
chr3	20974500	20975500	2.3537235909824883
chr3	20974600	20975600	2.034455737779439
chr3	20974700	20975700	1.9533697811568036
chr3	20974800	20975800	1.7829096113867868
chr3	20974900	20975900	1.3467931022294828
chr3	20975000	20976000	1.7353847584721633
chr3	20975100	20976100	1.1480693050846125
chr3	20975200	20976200	1.6754050097701392
chr3	20975300	20976300	1.9311412069279148
chr3	20975400	20976400	2.2458227450760733
chr3	20975500	20976500	2.156760156061632
chr3	20975600	20976600	1.919528170209466
chr3	20975700	20976700	1.9802178187198367
chr3	20975800	20976800	1.1648550868707843
chr3	20975900	20976900	1.2961843469671186
chr3	20976500	20977500	1.5463425604935452
chr3	20976600	20977600	1.7198733790140557
chr3	20976700	20977700	1.8592322502556635
chr3	20976800	20977800	2.4351703692807254
chr3	20976900	20977900	2.067732411484021
chr3	20977000	20978000	2.102183722266563
chr3	20977100	20978100	1.382467382423073
chr3	20977200	20978200	2.1592624599963592
chr3	20977300	20978300	2.6738158267367287
chr3	20977400	20978400	3.0136289980475404
chr3	20977500	20978500	2.8326280376708795
chr3	20977600	20978600	2.770349160482767
chr3	20977700	20978700	2.8342157006671886
chr3	20977800	20978800	2.268286532783649
chr3	20977900	20978900	2.506585399448979
chr3	20978000	20979000	2.405048262126846
chr3	20978100	20979100	2.7036108915602584
chr3	20978200	20979200	2.4187041597216066
chr3	20978300	20979300	2.188288771011549
chr3	20978400	20979400	2.0660335209068954
chr3	20978500	20979500	1.8856141969922544
chr3	20978600	20979600	1.7319405277419615
chr3	20978700	20979700	1.4644687240621903
chr3	20978800	20979800	2.043829867860683
chr3	20978900	20979900	2.790890029478553
chr3	20979000	20980000	3.5784601116884196
chr3	20979100	20980100	3.4411456784600287
chr3	20979200	20980200	3.9769791594001256
chr3	20979300	20980300	3.6833908076555413
chr3	20979400	20980400	3.8456975685744026
chr3	20979500	20980500	3.975227263380933
chr3	20979600	20980600	3.834013809632737
chr3	20979700	20980700	3.8465225753818753
chr3	20979800	20980800	3.8767428216886533
chr3	20979900	20980900	3.6025189570773484
chr3	20980000	20981000	3.1980464865176708
chr3	20980100	20981100	3.4635630061133624
chr3	20980200	20981200	3.244476909258919
chr3	20980300	20981300	3.5170075605963564
chr3	20980400	20981400	3.1708743618580373
chr3	20980500	20981500	3.070204708751175
chr3	20980600	20981600	2.6193424694680743
chr3	20980700	20981700	2.614995213822439
chr3	20980800	20981800	2.2100838258165534
chr3	20980900	20981900	1.805941703320048
chr3	20981000	20982000	1.6178697849940178
chr3	20981100	20982100	0.8654171682783737
chr3	20981200	20982200	0.4849627249800797
chr3	20981300	20982300	0.7972072828856144
chr3	20981400	20982400	1.0386814540986866
chr3	20981500	20982500	0.912213457397383
chr3	20981600	20982600	2.1251351726558387
chr3	20981700	20982700	2.327599806419667
chr3	20981800	20982800	2.413303292444685
chr3	20981900	20982900	2.4732710316606075
chr3	20982000	20983000	2.514477795091313
chr3	20982100	20983100	2.6366332406144246
chr3	20982200	20983200	1.9906153874798944
chr3	20982300	20983300	1.9199960164706245
chr3	20982400	20983400	1.919327560943357
chr3	20982500	20983500	2.019282073955833
chr3	20982600	20983600	1.8535452196489643
chr3	20982700	20983700	1.8237662178874687
chr3	20982800	20983800	1.607263744013429
chr3	20982900	20983900	2.0020110018535995
chr3	20983000	20984000	2.2231713330262535
chr3	20983100	20984100	2.2950808901911475
chr3	20983600	20984600	2.0119300400102382
chr3	20983700	20984700	2.1134082291834075
chr3	20983800	20984800	2.331987471237232
chr3	20983900	20984900	1.9327201977949588
chr3	20984000	20985000	1.4655161407018293
chr3	20984100	20985100	1.8013372495574305
chr3	20984200	20985200	1.9292965920353284
chr3	20984300	20985300	1.3854647632262207
chr3	20984400	20985400	1.2463794212894694
chr3	20984500	20985500	0.9731340029649248
chr3	20984600	20985600	1.7214250625210281
chr3	20984700	20985700	1.5611733957176448
chr3	20984800	20985800	1.4494511340421077
chr3	20984900	20985900	1.479089966574541
chr3	20985000	20986000	1.4680365217072473
chr3	20985100	20986100	0.7843051668775609
chr3	20985200	20986200	0.15171244385018204
chr3	20985300	20986300	0.9912374923482936
chr3	20988600	20989600	1.7400134868915202
chr3	20988700	20989700	1.5584265582215593
chr3	20988800	20989800	1.2189623785079955
chr3	20988900	20989900	1.2760515607302678
chr3	20989000	20990000	1.4145304786560133
chr3	20989100	20990100	1.7126669509885948
chr3	20989200	20990200	1.7914202098867062
chr3	20994200	20995200	2.433673586240518
chr3	20994300	20995300	2.8541153378082003
chr3	20994400	20995400	2.7389028518593435
chr3	20994500	20995500	2.63204512930777
chr3	20994600	20995600	2.7929898224721508
chr3	20994700	20995700	2.5366967699038088
chr3	20994800	20995800	2.0248694210586184
chr3	20994900	20995900	2.2898623702697125
chr3	20995000	20996000	2.168688595050064
chr3	20995100	20996100	2.2983267371438405
chr3	20995200	20996200	2.0082613361349426
chr3	20995300	20996300	2.135409220033792
chr3	20995400	20996400	1.841146098644721
chr3	20995500	20996500	2.02686929943292
chr3	20995600	20996600	1.610815133218152
chr3	20995700	20996700	1.9886741673870605
chr3	20995800	20996800	2.2477448921412764
chr3	20995900	20996900	2.090746138819373
chr3	20996000	20997000	2.137218743248614
chr3	20996100	20997100	1.3483165282636924
chr3	20996200	20997200	2.263773293666444
chr3	20996300	20997300	1.4673075505149238
chr3	20996400	20997400	2.0617322651814742
chr3	20996500	20997500	1.7673471629497808
chr3	20996600	20997600	2.4646185542541814
chr3	20996700	20997700	2.1012936778664977
chr3	20996800	20997800	1.9265454576589283
chr3	20996900	20997900	2.418084769454376
chr3	20997000	20998000	2.5787368509214157
chr3	20997100	20998100	2.2852814860175057
chr3	20997200	20998200	2.1638586080355964
chr3	20997300	20998300	2.449418978337797
chr3	20997400	20998400	2.811548735610025
chr3	20997500	20998500	2.9047249531182566
chr3	20997600	20998600	2.814931089424482
chr3	20997700	20998700	2.724010414816481
chr3	20997800	20998800	2.8470126674998366
chr3	20997900	20998900	2.775151000035156
chr3	20998000	20999000	2.8127838259380096
chr3	20998100	20999100	3.4172409515235174
chr3	20998200	20999200	3.6847566238855674
chr3	20998300	20999300	3.6696810342893063
chr3	20998400	20999400	3.394545981592304
chr3	20998500	20999500	3.4386252094909615
chr3	20998600	20999600	3.0598422447406515
chr3	20998700	20999700	3.4739861975784803
chr3	20998800	20999800	3.82147044160868
chr3	20998900	20999900	3.360837506160187
chr3	20999000	21000000	2.829020575243517
chr3	20999100	21000100	2.5414773790293608
chr3	20999200	21000200	1.6582312618093806
chr3	20999900	21000900	1.216231205007376
chr3	21000000	21001000	1.1800038840641534
chr3	21000100	21001100	2.361934095987925
chr3	21000200	21001200	2.578127748975163
chr3	21000300	21001300	2.398771746936837
chr3	21000400	21001400	2.2352551053429845
chr3	21000500	21001500	2.5780501535110427
chr3	21000600	21001600	3.1304476709310407
chr3	21000700	21001700	3.0862881805420335
chr3	21000800	21001800	3.1609701494496076
chr3	21000900	21001900	3.048682764794408
chr3	21001000	21002000	3.1736546051260217
chr3	21001100	21002100	2.345746791951961
chr3	21001200	21002200	2.0342994214977344
chr3	21001300	21002300	1.828646513160516
chr3	21001400	21002400	2.290348589713745
chr3	21001500	21002500	2.2815916350958787
chr3	21001600	21002600	2.2010628821674985
chr3	21001700	21002700	2.128104413818256
chr3	21001800	21002800	1.6936784293308669
chr3	21001900	21002900	1.7208337597686991
chr3	21002000	21003000	1.4229681522290059
chr3	21002100	21003100	1.6443828984708098
chr3	21002200	21003200	1.5427418165999232
chr3	21002300	21003300	2.144265272078278
chr3	21002400	21003400	1.7827207150569515
chr3	21002500	21003500	1.6630620848674154
chr3	21002600	21003600	1.6057389306445429
chr3	21002700	21003700	2.049618274980838
chr3	21002800	21003800	2.121924140202266
chr3	21002900	21003900	2.005031863348784
chr3	21003000	21004000	2.839789821990067
chr3	21003100	21004100	3.1598848154544217
chr3	21003200	21004200	3.4453107710293085
chr3	21003300	21004300	3.208754626729972
chr3	21003400	21004400	3.3979253839746213
chr3	21003500	21004500	3.96914442403856
chr3	21003600	21004600	4.108555005956273
chr3	21003700	21004700	4.1742202166722535
chr3	21003800	21004800	4.100481073620808
chr3	21003900	21004900	4.484380206332183
chr3	21004000	21005000	4.282188087730897
chr3	21004100	21005100	4.330149162180535
chr3	21004200	21005200	4.46041865243478
chr3	21004300	21005300	4.149335896873142
chr3	21004400	21005400	4.427518672978187
chr3	21004500	21005500	3.7603390152021614
chr3	21005900	21006900	1.7581327070231059
chr3	21006000	21007000	1.843798303291791
chr3	21006100	21007100	2.3642529175491305
chr3	21006200	21007200	2.4132729377478803
chr3	21006300	21007300	2.420471024887596
chr3	21006400	21007400	2.5044948715911977
chr3	21006500	21007500	2.8211719772336137
chr3	21006600	21007600	3.6030668667087435
chr3	21006700	21007700	3.507927035239645
chr3	21006800	21007800	2.7214233306992908
chr3	21006900	21007900	2.9272842248958963
chr3	21007000	21008000	2.900658373602622
chr3	21007100	21008100	3.0287888606025204
chr3	21007200	21008200	3.2288767943237184
chr3	21007300	21008300	3.2452594045713097
chr3	21007400	21008400	3.086220355576511
chr3	21007500	21008500	2.3367508820393184
chr3	21007600	21008600	1.5813948885819602
chr3	21007700	21008700	1.352128437882792
chr3	21007800	21008800	1.6871242030927869
chr3	21007900	21008900	1.0002221079547304
chr3	21008000	21009000	0.6706302496057092
chr3	21008100	21009100	0.8331462110968346
chr3	21008200	21009200	0.4442745332303401
chr3	21008300	21009300	0.7370233239063029
chr3	21008400	21009400	0.7036713512599434
chr3	21008500	21009500	0.9216529949315851
chr3	21008600	21009600	1.3598028906462638
chr3	21008700	21009700	2.1070095501692467
chr3	21008800	21009800	2.1562788041394363
chr3	21008900	21009900	2.6720655749453006
chr3	21009000	21010000	3.5918812375943374
chr3	21009100	21010100	3.563382898938616
chr3	21009200	21010200	3.0362555212456455
chr3	21009300	21010300	2.6142201875644893
chr3	21009400	21010400	3.0521145128559444
chr3	21009500	21010500	3.451548577360232
chr3	21009600	21010600	3.4533113543903378
chr3	21009700	21010700	3.3152963717425874
chr3	21009800	21010800	3.1184423459364283
chr3	21009900	21010900	3.2450221805703268
chr3	21010000	21011000	2.450074219303319
chr3	21010100	21011100	1.988635432810144
chr3	21010200	21011200	2.3816449793863166
chr3	21010300	21011300	2.5092678796284216
chr3	21010400	21011400	1.6824781960103383
chr3	21010500	21011500	0.8657442508137337
chr3	21010600	21011600	0.4665274375896074
chr3	21010700	21011700	0.34090343364029063
chr3	21010800	21011800	0.783642030367119
chr3	21010900	21011900	-0.0445101125737036
chr3	21011000	21012000	0.3072683296807192
chr3	21011100	21012100	0.5308524866724971
chr3	21011200	21012200	1.1200465611255677
chr3	21011300	21012300	1.5203502899994925
chr3	21011400	21012400	2.3668996275923964
chr3	21011500	21012500	2.9146083516041155
chr3	21011600	21012600	3.371255328013397
chr3	21011700	21012700	2.908343001527018
chr3	21011800	21012800	2.9669266227016595
chr3	21011900	21012900	3.7759369936279694
chr3	21012000	21013000	3.5406889401439137
chr3	21012100	21013100	3.942023293706424
chr3	21012200	21013200	3.4104147545806343
chr3	21012300	21013300	3.05755655052238
chr3	21012400	21013400	2.989464708387149
chr3	21012500	21013500	2.7292823623896347
chr3	21012600	21013600	2.447638180024418
chr3	21013700	21014700	2.4470898488197816
chr3	21013800	21014800	1.9720884171031097
chr3	21014400	21015400	1.9089406532241369
chr3	21014500	21015500	1.9333157967134065
chr3	21014600	21015600	2.3063482349589037
chr3	21014700	21015700	2.1345891331233355
chr3	21014800	21015800	2.4222615938286483
chr3	21014900	21015900	2.561625623073511
chr3	21015000	21016000	2.769531282271592
chr3	21015100	21016100	2.930939329610666
chr3	21015200	21016200	3.1713422772182427
chr3	21015300	21016300	3.713716020739976
chr3	21015400	21016400	4.197286132807588
chr3	21015500	21016500	3.953455762256477
chr3	21015600	21016600	3.7079535635400993
chr3	21015700	21016700	3.48633223803411
chr3	21015800	21016800	3.2905944946844197
chr3	21015900	21016900	3.7879105645795583
chr3	21016000	21017000	4.234683573551963
chr3	21016100	21017100	4.189347592152896
chr3	21016200	21017200	4.022946896052213
chr3	21016300	21017300	3.451179214924468
chr3	21016400	21017400	2.9162074248124643
chr3	21016500	21017500	3.1778569500665257
chr3	21016600	21017600	3.3036145450931387
chr3	21016700	21017700	3.1516166632512483
chr3	21016800	21017800	3.4748806242054777
chr3	21016900	21017900	3.195987903079918
chr3	21017000	21018000	3.06778174158314
chr3	21017100	21018100	2.3816666090313223
chr3	21017200	21018200	2.231569953311802
chr3	21017300	21018300	2.364131363386665
chr3	21017400	21018400	2.219005003859853
chr3	21017500	21018500	1.4606461014311498
chr3	21017600	21018600	1.5747785187067689
chr3	21017700	21018700	1.6301324759356512
chr3	21017800	21018800	1.968486435143584
chr3	21017900	21018900	2.3498771482328173
chr3	21018000	21019000	1.5477348726913491
chr3	21018100	21019100	2.0516279931297388
chr3	21018200	21019200	2.7542721409208704
chr3	21018300	21019300	2.635406978168969
chr3	21018400	21019400	2.3277703138320742
chr3	21018500	21019500	2.6030028059511783
chr3	21018600	21019600	2.51194419141586
chr3	21018700	21019700	3.0348310538641137
chr3	21018800	21019800	2.432207301329773
chr3	21018900	21019900	1.9755737732531962
chr3	21019000	21020000	2.4002470419341297
chr3	21019100	21020100	2.357880221701289
chr3	21019200	21020200	1.4421115052756392
chr3	21019300	21020300	1.3802414019457352
chr3	21019400	21020400	2.2194123235186205
chr3	21019500	21020500	3.2379038222776986
chr3	21019600	21020600	3.4615087931955437
chr3	21019700	21020700	2.8325211852139036
chr3	21019800	21020800	3.028291714211994
chr3	21019900	21020900	2.987605001175855
chr3	21020000	21021000	3.043479096578401
chr3	21020100	21021100	2.5474542935507194
chr3	21020200	21021200	2.506926448423344
chr3	21020300	21021300	2.5926832998612936
chr3	21020400	21021400	2.304968054676772
chr3	21020500	21021500	1.8838739054469151
chr3	21020600	21021600	1.229629448388171
chr3	21020700	21021700	1.2410077571412867
chr3	21020800	21021800	1.2112376929690196
chr3	21020900	21021900	1.329372713047429
chr3	21021000	21022000	1.2998033164647362
chr3	21021100	21022100	2.088035587055064
chr3	21021200	21022200	2.12331559953764
chr3	21021300	21022300	1.7788535606375435
chr3	21021400	21022400	1.6701243847371163
chr3	21021500	21022500	1.690144243265731
chr3	21021600	21022600	2.2299998614090017
chr3	21021700	21022700	2.8823838783121785
chr3	21021800	21022800	2.353345584256607
chr3	21021900	21022900	2.090301569268928
chr3	21022000	21023000	2.3944941647452387
chr3	21022100	21023100	1.5818202993798611
chr3	21022200	21023200	1.0797013386726504
chr3	21022300	21023300	1.6171180955661393
chr3	21022400	21023400	1.5335932061759563
chr3	21022500	21023500	1.4427462915075262
chr3	21022600	21023600	1.4040140430031147
chr3	21022700	21023700	0.7861675092050296
chr3	21022800	21023800	1.0609028880342115
chr3	21022900	21023900	1.273875018101814
chr3	21023000	21024000	0.7725117666204977
chr3	21023100	21024100	1.22064629317325
chr3	21023200	21024200	1.888214691020185
chr3	21023300	21024300	1.729181599650079
chr3	21023400	21024400	1.9934111458403427
chr3	21023500	21024500	2.0082225740328004
chr3	21023600	21024600	1.3374602561842366
chr3	21023700	21024700	1.7937531534652262
chr3	21023800	21024800	2.120994537137667
chr3	21023900	21024900	2.3011878183655763
chr3	21024000	21025000	2.432660659469888
chr3	21024100	21025100	2.553800131892616
chr3	21024200	21025200	2.1907637595036333
chr3	21024300	21025300	1.90118895305608
chr3	21024400	21025400	2.08052675099592
chr3	21024500	21025500	2.641151099135709
chr3	21024600	21025600	3.6215821348587816
chr3	21024700	21025700	3.0446380751375703
chr3	21024800	21025800	2.6901378691163083
chr3	21024900	21025900	3.071567038218169
chr3	21025000	21026000	3.193024736535214
chr3	21025100	21026100	3.1838692703005083
chr3	21025200	21026200	3.2806382827913816
chr3	21025300	21026300	3.4687999851938485
chr3	21025400	21026400	3.6124932361621256
chr3	21025500	21026500	3.5528203714998376
chr3	21025600	21026600	3.2295877092555734
chr3	21025700	21026700	4.013052489722003
chr3	21025800	21026800	3.981756741078918
chr3	21025900	21026900	3.323690445185234
chr3	21026000	21027000	3.9261237929450123
chr3	21026100	21027100	4.309638893291244
chr3	21026200	21027200	4.895717262502432
chr3	21026300	21027300	5.632869267704854
chr3	21026400	21027400	5.270016747152772
chr3	21026500	21027500	4.831747059244004
chr3	21026600	21027600	4.822923718363195
chr3	21026700	21027700	5.064806022843629
chr3	21026800	21027800	5.17968487098089
chr3	21026900	21027900	5.116561268882434
chr3	21027000	21028000	4.55175016575921
chr3	21027100	21028100	4.514866522230991
chr3	21027200	21028200	4.588290919218258
chr3	21027300	21028300	3.7757085571089615
chr3	21027400	21028400	4.056495926986776
chr3	21027500	21028500	3.5664920190505027
chr3	21027600	21028600	2.725995554078056
chr3	21027700	21028700	1.9406240329650235
chr3	21027800	21028800	1.8096419059794504
chr3	21027900	21028900	1.7130469357949862
chr3	21028000	21029000	1.3677677931365415
chr3	21028100	21029100	0.8897415660210158
chr3	21028200	21029200	0.29901401810566824
chr3	21028300	21029300	0.15852390729261562
chr3	21028400	21029400	-0.4065098594926404
chr3	21028500	21029500	0.6795768865241304
chr3	21028600	21029600	2.019339313577491
chr3	21028700	21029700	2.280177376273901
chr3	21028800	21029800	1.702326703081519
chr3	21028900	21029900	2.016626905417671
chr3	21029000	21030000	2.280048253301074
chr3	21029100	21030100	2.2614830801027783
chr3	21029200	21030200	2.150091148940004
chr3	21029300	21030300	2.796350107245102
chr3	21029400	21030400	2.847309304433687
chr3	21029500	21030500	2.299951981202021
chr3	21029600	21030600	2.3769997393523856
chr3	21029700	21030700	2.2535638300945853
chr3	21029800	21030800	2.5113834151811623
chr3	21029900	21030900	2.4982786270987867
chr3	21030000	21031000	2.229215869770279
chr3	21030100	21031100	2.6564208440329544
chr3	21030200	21031200	2.5165100887495555
chr3	21030300	21031300	1.61350179879041
chr3	21030400	21031400	1.5631367527779765
chr3	21030500	21031500	1.4223078384353354
chr3	21030600	21031600	1.8005031127358695
chr3	21030700	21031700	1.929939672836442
chr3	21030800	21031800	2.510940019697063
chr3	21030900	21031900	2.3896223607572407
chr3	21031000	21032000	2.700007291481515
chr3	21031100	21032100	2.8076503977782736
chr3	21031200	21032200	2.9271040586606065
chr3	21031300	21032300	3.334579728749767
chr3	21031400	21032400	3.6368026989080326
chr3	21031500	21032500	3.981570201856744
chr3	21031600	21032600	2.9760121613196064
chr3	21031700	21032700	2.8058021554568224
chr3	21031800	21032800	2.412518670112698
chr3	21031900	21032900	2.298323453855336
chr3	21032000	21033000	2.530124598360351
chr3	21032100	21033100	1.9010844946328225
chr3	21032200	21033200	1.4942420849837492
chr3	21032300	21033300	1.39543316365534
chr3	21032400	21033400	1.108948921774611
chr3	21032500	21033500	1.1133553617799594
chr3	21032600	21033600	1.9908700842736904
chr3	21032700	21033700	1.7218343403631808
chr3	21032800	21033800	1.4020513794846037
chr3	21032900	21033900	1.6945859485783292
chr3	21033000	21034000	1.408000446275049
chr3	21033100	21034100	1.7841560646008885
chr3	21033200	21034200	1.797012166786994
chr3	21033300	21034300	1.003143408809338
chr3	21033400	21034400	1.1844728083411942
chr3	21033500	21034500	1.0539282599223616
chr3	21033600	21034600	0.7444933889638493
chr3	21033700	21034700	1.2135490398995423
chr3	21033800	21034800	1.8738746548634413
chr3	21033900	21034900	1.8284807259526883
chr3	21034000	21035000	1.9631698307062946
chr3	21034100	21035100	1.7805218321664231
chr3	21034200	21035200	1.905774342870644
chr3	21034300	21035300	2.5461386146907907
chr3	21034400	21035400	2.582876465457431
chr3	21034500	21035500	2.642766590226288
chr3	21034600	21035600	2.379962489891755
chr3	21034700	21035700	2.040839475385936
chr3	21034800	21035800	1.623742702656413
chr3	21034900	21035900	1.2932886820421294
chr3	21035000	21036000	1.0383858123306557
chr3	21035700	21036700	2.9414037811865934
chr3	21035800	21036800	2.667394369751272
chr3	21035900	21036900	2.7135527661831413
chr3	21036000	21037000	2.7211721034936023
chr3	21036100	21037100	2.6682624726991566
chr3	21036200	21037200	2.6826679702830116
chr3	21036300	21037300	2.3160295009400973
chr3	21036400	21037400	1.763809868170953
chr3	21036500	21037500	1.6807439745363328
chr3	21036600	21037600	1.2818072966445424
chr3	21036700	21037700	1.3273846977700519
chr3	21036800	21037800	1.7815528201010349
chr3	21036900	21037900	1.4182141387532534
chr3	21037000	21038000	1.6154955907440802
chr3	21037100	21038100	0.7195889213489429
chr3	21037200	21038200	0.6485182642120163
chr3	21037300	21038300	0.9005164639039649
chr3	21037400	21038400	1.3961241015607884
chr3	21037500	21038500	2.32948618642478
chr3	21037600	21038600	2.9260630300720454
chr3	21037700	21038700	2.14301095746483
chr3	21037800	21038800	1.6960746635260564
chr3	21037900	21038900	2.5565419865492056
chr3	21038000	21039000	2.3211294735931354
chr3	21038100	21039100	2.4829069534660735
chr3	21038200	21039200	2.201266725309904
chr3	21038300	21039300	1.7454336275919489
chr3	21038400	21039400	1.6309708363725572
chr3	21038500	21039500	0.7343672811448985
chr3	21038600	21039600	0.6670505708304709
chr3	21038700	21039700	1.53204004483483
chr3	21038800	21039800	2.1127802134225577
chr3	21038900	21039900	1.5708551492766345
chr3	21039000	21040000	1.368882642958662
chr3	21039100	21040100	1.4684205720881285
chr3	21039200	21040200	1.6213514716069342
chr3	21039300	21040300	1.9178431954324568
chr3	21039400	21040400	1.5717570066847233
chr3	21039500	21040500	2.227928435247509
chr3	21039600	21040600	3.204530675422678
chr3	21039700	21040700	1.9453032781121464
chr3	21039800	21040800	2.144733298707663
chr3	21039900	21040900	2.5898690336054035
chr3	21040000	21041000	2.9516819179713245
chr3	21040100	21041100	2.7776758078636967
chr3	21040200	21041200	2.5931732719046323
chr3	21040300	21041300	2.743249870868246
chr3	21040400	21041400	2.8959289432710027
chr3	21040500	21041500	3.072485576305904
chr3	21040600	21041600	2.222314327795905
chr3	21040700	21041700	2.5808711792670933
chr3	21040800	21041800	2.1282890634534573
chr3	21040900	21041900	1.7816223643306732
chr3	21041000	21042000	1.2685060426459194
chr3	21041100	21042100	1.2293637880754873
chr3	21041200	21042200	1.376942045521115
chr3	21042300	21043300	1.8580872889916256
chr3	21042400	21043400	1.7038634082378117
chr3	21042500	21043500	2.235723584868093
chr3	21042600	21043600	2.25803558249022
chr3	21042700	21043700	1.9595712686684992
chr3	21042800	21043800	1.8996864045126352
chr3	21042900	21043900	1.809457173750732
chr3	21043000	21044000	1.3307772698924571
chr3	21043100	21044100	1.127841289090424
chr3	21043200	21044200	1.816516429476752
chr3	21043300	21044300	2.084791925137111
chr3	21043400	21044400	1.4607489001377945
chr3	21043500	21044500	1.0601843827218462
chr3	21043600	21044600	0.9841824971172308
chr3	21043700	21044700	1.7101450970610437
chr3	21043800	21044800	1.0643235749623865
chr3	21043900	21044900	1.3637083486852806
chr3	21044000	21045000	1.318329215683882
chr3	21044100	21045100	1.0293880124510983
chr3	21044200	21045200	0.6417786731847406
chr3	21044300	21045300	0.661223240679071
chr3	21044400	21045400	1.4608486420974818
chr3	21044500	21045500	0.9242215973553674
chr3	21044600	21045600	0.8361898779703952
chr3	21044700	21045700	0.7145503481558467
chr3	21044800	21045800	1.2045854653527894
chr3	21044900	21045900	0.923096945848348
chr3	21045000	21046000	0.8418288139313852
chr3	21045100	21046100	1.0481033988347592
chr3	21045200	21046200	1.149178281622039
chr3	21045300	21046300	0.6432013169105928
chr3	21045400	21046400	0.9795736046732548
chr3	21045500	21046500	1.6401239995782781
chr3	21045600	21046600	1.6071776113007
chr3	21045700	21046700	0.7204444570150234
chr3	21045800	21046800	1.3531683238294199
chr3	21045900	21046900	1.9670387953634103
chr3	21046000	21047000	2.2432941392908248
chr3	21046100	21047100	1.5911812934587533
chr3	21046200	21047200	1.072643176580717
chr3	21046300	21047300	1.0836056755082963
chr3	21046400	21047400	0.4304926821313364
chr3	21046500	21047500	0.5982918846971476
chr3	21046600	21047600	1.304172394346915
chr3	21046700	21047700	2.258532948954525
chr3	21046800	21047800	2.0098129630844315
chr3	21046900	21047900	1.6550046290840408
chr3	21047000	21048000	1.5960502589372025
chr3	21047100	21048100	2.3515463658254365
chr3	21047200	21048200	2.9831470557797557
chr3	21047300	21048300	3.4274409839729363
chr3	21047400	21048400	3.286122603116044
chr3	21047500	21048500	2.721935362824341
chr3	21047600	21048600	2.4551314650872365
chr3	21047700	21048700	2.589198664470519
chr3	21047800	21048800	2.4730198970195967
chr3	21047900	21048900	2.35661242488962
chr3	21048000	21049000	2.9661977854031356
chr3	21048100	21049100	2.3646170043184163
chr3	21048200	21049200	2.55821515111632
chr3	21048300	21049300	2.1765322587536984
chr3	21048400	21049400	2.647788770830979
chr3	21048500	21049500	2.828382257605601
chr3	21048600	21049600	2.6640181932105835
chr3	21048700	21049700	1.8555118486548128
chr3	21048800	21049800	1.7998406326085732
chr3	21048900	21049900	2.2973393353699656
chr3	21049000	21050000	2.162167900557382
chr3	21049100	21050100	2.429268680228952
chr3	21049200	21050200	2.0569744336731386
chr3	21049300	21050300	1.8689020976227693
chr3	21049400	21050400	1.7104840267001804
chr3	21049500	21050500	2.1953163194394416
chr3	21049600	21050600	2.2437205764277057
chr3	21049700	21050700	2.835914778980924
chr3	21049800	21050800	3.0267138219369407
chr3	21049900	21050900	2.6595851833665467
chr3	21050000	21051000	2.320012637370058
chr3	21050100	21051100	2.7203386227568487
chr3	21050200	21051200	2.5669402163940718
chr3	21050300	21051300	2.7477504882322505
chr3	21050400	21051400	3.3766241392276752
chr3	21050500	21051500	3.476284995151366
chr3	21050600	21051600	3.9187842278667335
chr3	21050700	21051700	3.954374718017187
chr3	21050800	21051800	3.775890080536594
chr3	21050900	21051900	3.5269747441792547
chr3	21051000	21052000	3.4929857528508417
chr3	21051100	21052100	2.998293754584592
chr3	21051200	21052200	3.1606326264643823
chr3	21051300	21052300	4.126098801840946
chr3	21051400	21052400	3.4512853237638206
chr3	21052500	21053500	1.9616485124985399
chr3	21052600	21053600	2.5027881804691146
chr3	21052700	21053700	2.4077649528912963
chr3	21052800	21053800	2.7622643621876497
chr3	21052900	21053900	2.126388662520438
chr3	21053000	21054000	2.672928540509313
chr3	21053100	21054100	2.592650553404979
chr3	21053200	21054200	2.7047811275689813
chr3	21053300	21054300	2.316832657480475
chr3	21053400	21054400	2.6217411719221726
chr3	21053500	21054500	2.49831467755562
chr3	21053600	21054600	2.855685360447611
chr3	21053700	21054700	2.8599714807068297
chr3	21053800	21054800	2.6691121836785427
chr3	21053900	21054900	2.5461763023607014
chr3	21054000	21055000	2.433450981068667
chr3	21054100	21055100	2.0686012275667545
chr3	21054200	21055200	2.3125860886460528
chr3	21054300	21055300	2.6802762006273664
chr3	21054400	21055400	2.222826564079916
chr3	21054500	21055500	2.200934582603816
chr3	21054600	21055600	1.7051418103883245
chr3	21054700	21055700	1.7227691130716152
chr3	21054800	21055800	1.4750533665422818
chr3	21054900	21055900	1.6626363755094422
chr3	21055000	21056000	1.863459766671301
chr3	21055100	21056100	2.1162253617994566
chr3	21055200	21056200	1.5141842240895873
chr3	21055300	21056300	1.6215249148562354
chr3	21055400	21056400	1.444561923264721
chr3	21055500	21056500	1.0881574519532369
chr3	21055600	21056600	1.396504344137741
chr3	21055700	21056700	1.6299839720329041
chr3	21055800	21056800	1.8890661931908383
chr3	21055900	21056900	2.1892278216797965
chr3	21056000	21057000	1.9091190009319223
chr3	21056100	21057100	2.0564816837720032
chr3	21056200	21057200	2.252205711395605
chr3	21056300	21057300	2.326033194157654
chr3	21056400	21057400	2.8140378938507773
chr3	21056500	21057500	2.9363660448806668
chr3	21056600	21057600	2.862494175850167
chr3	21056700	21057700	2.7358109513540967
chr3	21056800	21057800	2.135884460647616
chr3	21056900	21057900	1.9762213087208933
chr3	21057000	21058000	2.536166324994521
chr3	21057100	21058100	2.5471549628391448
chr3	21057200	21058200	2.2475031163508006
chr3	21057300	21058300	2.117127349667061
chr3	21057400	21058400	1.6743251237005203
chr3	21057500	21058500	1.7757591179307268
chr3	21057600	21058600	1.9079114215299129
chr3	21057700	21058700	1.7734406120291588
chr3	21057800	21058800	1.1209712634738958
chr3	21057900	21058900	1.0163877894243678
chr3	21058000	21059000	0.7347710858134173
chr3	21058100	21059100	0.6180431363118588
chr3	21058200	21059200	1.289658525680723
chr3	21058300	21059300	1.193199380037048
chr3	21058400	21059400	1.0230557198877326
chr3	21058600	21059600	0.5236941355519255
chr3	21058700	21059700	0.3537338552912512
chr3	21058800	21059800	1.3134601817582603
chr3	21058900	21059900	0.8963826328435129
chr3	21059000	21060000	1.6450305148385769
chr3	21059100	21060100	2.417923936370185
chr3	21059200	21060200	1.7345248167277554
chr3	21059300	21060300	2.111601272508896
chr3	21059400	21060400	2.4513926386265017
chr3	21059500	21060500	2.4027173593180606
chr3	21059600	21060600	1.9572818778230403
chr3	21059700	21060700	2.081542179647881
chr3	21059800	21060800	1.6990817629877648
chr3	21059900	21060900	1.9698415018599875
chr3	21060000	21061000	1.325947830392384
chr3	21060100	21061100	0.9715768808577676
chr3	21060200	21061200	1.5859521085370707
chr3	21060300	21061300	1.9293657644721367
chr3	21060400	21061400	1.8467719477735745
chr3	21060500	21061500	2.1113698499083613
chr3	21060600	21061600	2.3054665641668928
chr3	21060700	21061700	2.225311973109628
chr3	21060800	21061800	2.872915664680905
chr3	21060900	21061900	2.5199104082644155
chr3	21061000	21062000	2.9920184485651413
chr3	21061100	21062100	3.319484796159508
chr3	21061200	21062200	3.1637194029999303
chr3	21061300	21062300	2.7286903937205933
chr3	21061400	21062400	2.9161901700030977
chr3	21061500	21062500	2.7219346609427446
chr3	21061600	21062600	3.1644520206127167
chr3	21061700	21062700	3.2134006731595552
chr3	21061800	21062800	2.737136417142827
chr3	21061900	21062900	3.0518202694930414
chr3	21062000	21063000	3.2693286105148722
chr3	21062100	21063100	3.1927683695154148
chr3	21062200	21063200	3.3279763363004893
chr3	21062300	21063300	3.4464284321820915
chr3	21062400	21063400	3.2682333624848865
chr3	21062500	21063500	3.443066335996543
chr3	21062600	21063600	2.9114765368724083
chr3	21062700	21063700	2.42743122718349
chr3	21062800	21063800	3.0545503935017675
chr3	21062900	21063900	3.6615866845292793
chr3	21063000	21064000	2.837085691611728
chr3	21063100	21064100	2.5214996806531507
chr3	21063200	21064200	2.52289333040824
chr3	21063300	21064300	2.7894764698855172
chr3	21063400	21064400	2.968468265702505
chr3	21063500	21064500	2.976242956982504
chr3	21063600	21064600	2.827751181482311
chr3	21063700	21064700	3.2150157035577327
chr3	21063800	21064800	2.7551039637132884
chr3	21063900	21064900	1.9428318493722567
chr3	21064000	21065000	2.3437239453234815
chr3	21064100	21065100	1.6875929132393948
chr3	21064200	21065200	1.8874790661509562
chr3	21064300	21065300	1.7563520150607654
chr3	21064400	21065400	2.0924755081953803
chr3	21064500	21065500	1.8247338676416465
chr3	21064600	21065600	1.8356052582024027
chr3	21064700	21065700	2.23398447170524
chr3	21064800	21065800	2.553147931498055
chr3	21064900	21065900	2.8571852884772366
chr3	21065000	21066000	2.8062041687448565
chr3	21065100	21066100	3.2729613437467875
chr3	21065200	21066200	2.874552576995542
chr3	21065300	21066300	2.7134425088365304
chr3	21065400	21066400	2.289731038986563
chr3	21065500	21066500	2.49097737903562
chr3	21065600	21066600	2.775354692992236
chr3	21065700	21066700	1.4185843893374794
chr3	21065800	21066800	1.16934142445317
chr3	21066400	21067400	0.4369712090769236
chr3	21066500	21067500	0.4309572346671514
chr3	21066600	21067600	-0.03147844944060012
chr3	21066700	21067700	1.6582057847957488
chr3	21066800	21067800	1.4406386825761717
chr3	21066900	21067900	0.9660633427561875
chr3	21067000	21068000	1.1408118722511102
chr3	21067100	21068100	1.0369349284274665
chr3	21067200	21068200	1.096664001707418
chr3	21067300	21068300	1.2088163583410911
chr3	21068400	21069400	2.974281901214736
chr3	21068500	21069500	3.4015390876073304
chr3	21068600	21069600	3.65593812681221
chr3	21068700	21069700	3.840001990389033
chr3	21068800	21069800	4.1335971550116
chr3	21068900	21069900	3.7416549600412217
chr3	21069000	21070000	3.4870254177395332
chr3	21069100	21070100	2.942856538587132
chr3	21069200	21070200	2.5762775584413755
chr3	21069300	21070300	2.4040883582419097
chr3	21069400	21070400	2.281966947965916
chr3	21069500	21070500	1.9935870742609303
chr3	21069600	21070600	1.9777360293874329
chr3	21069700	21070700	1.6882736320911804
chr3	21069800	21070800	1.2592467588025575
chr3	21069900	21070900	1.4718157742559943
chr3	21070000	21071000	1.6192431564291274
chr3	21070100	21071100	1.7336971845287084
chr3	21070200	21071200	1.9218120153094718
chr3	21070300	21071300	1.9266507055570088
chr3	21070400	21071400	1.8112428828825518
chr3	21070500	21071500	1.7868686031829597
chr3	21070600	21071600	0.4921588651257578
chr3	21070700	21071700	0.4681710886215263
chr3	21070800	21071800	0.5464550407872629
chr3	21070900	21071900	0.29372436981267336
chr3	21071000	21072000	0.3344887139915093
chr3	21071100	21072100	0.9997374164480672
chr3	21071200	21072200	0.4834652373401582
chr3	21071300	21072300	0.7808586112846203
chr3	21071400	21072400	0.7943788600313487
chr3	21071500	21072500	1.1965729779478995
chr3	21071600	21072600	1.5424748172188751
chr3	21071700	21072700	1.876734367458955
chr3	21071800	21072800	1.6513677446873336
chr3	21071900	21072900	2.508137521218269
chr3	21072000	21073000	2.930904668731401
chr3	21072100	21073100	2.396089981229286
chr3	21072200	21073200	2.756362112885514
chr3	21072300	21073300	2.173450550940101
chr3	21072400	21073400	2.367869031264404
chr3	21072500	21073500	2.3032293607696404
chr3	21072600	21073600	2.2638114333056443
chr3	21072700	21073700	2.3345389206858083
chr3	21072800	21073800	3.2153289493804054
chr3	21072900	21073900	2.6182873670406166
chr3	21073000	21074000	2.621658709045367
chr3	21073100	21074100	2.752100812069448
chr3	21073200	21074200	3.166889124854721
chr3	21073300	21074300	3.5190688147179485
chr3	21073400	21074400	3.6214308719469694
chr3	21073500	21074500	2.8592962915997693
chr3	21073600	21074600	3.4949389549751624
chr3	21073700	21074700	2.7911507580624835
chr3	21073800	21074800	2.2425780228796763
chr3	21073900	21074900	2.3660542020271733
chr3	21074000	21075000	2.440890323989157
chr3	21074100	21075100	1.8103031922271664
chr3	21074200	21075200	1.5958072572071968
chr3	21074300	21075300	2.019383560501925
chr3	21074400	21075400	2.098299775436733
chr3	21074500	21075500	2.5501820338341834
chr3	21074600	21075600	2.4601254093527403
chr3	21074700	21075700	2.2817279669824577
chr3	21074800	21075800	2.2327413789086688
chr3	21074900	21075900	2.4922134766199044
chr3	21075000	21076000	2.0513999100938674
chr3	21075100	21076100	2.3262064690607605
chr3	21075200	21076200	2.279709043859952
chr3	21075300	21076300	1.7179317643475602
chr3	21075400	21076400	1.3123038674198249
chr3	21075500	21076500	1.4342066475356097
chr3	21075600	21076600	1.3942926955543666
chr3	21075700	21076700	2.005447039999018
chr3	21075800	21076800	1.8625228566966523
chr3	21075900	21076900	1.517677000151212
chr3	21076000	21077000	1.2490613114333473
chr3	21076100	21077100	1.3406877533625152
chr3	21076200	21077200	1.194475914361604
chr3	21076300	21077300	1.3363163402488076
chr3	21076400	21077400	1.0889940410291414
chr3	21076900	21077900	1.7120574455077855
chr3	21077000	21078000	0.903142482788644
chr3	21077100	21078100	0.7711508352680183
chr3	21077200	21078200	0.7541439437303469
chr3	21077300	21078300	0.9083996904202192
chr3	21077400	21078400	1.3287056722088104
chr3	21077500	21078500	1.23108234435689
chr3	21077600	21078600	1.2320081634418716
chr3	21077700	21078700	0.7235708585460469
chr3	21077800	21078800	0.6484175497469761
chr3	21077900	21078900	1.852107676914835
chr3	21078000	21079000	2.5713205666797685
chr3	21078100	21079100	2.993262078705111
chr3	21078200	21079200	2.9677107224269155
chr3	21078300	21079300	3.227440375914364
chr3	21078400	21079400	3.0473399919133595
chr3	21078500	21079500	3.7725109829105734
chr3	21078600	21079600	3.821528112464793
chr3	21078700	21079700	3.9299345806719983
chr3	21078800	21079800	3.652765605505489
chr3	21078900	21079900	3.003319746997539
chr3	21079000	21080000	3.232885721313447
chr3	21079100	21080100	2.8194305022997868
chr3	21079200	21080200	2.646214055190078
chr3	21079300	21080300	2.4647081740225056
chr3	21079400	21080400	2.5242835211463577
chr3	21079500	21080500	2.172503742952535
chr3	21079600	21080600	2.090451654741768
chr3	21079700	21080700	2.153981731188682
chr3	21079800	21080800	2.2110985250539628
chr3	21079900	21080900	1.9928840782460249
chr3	21080000	21081000	1.819793972079735
chr3	21080100	21081100	2.1060926458027387
chr3	21080200	21081200	3.2138592858615413
chr3	21080300	21081300	2.9361188380644787
chr3	21080400	21081400	3.3315508453243146
chr3	21080500	21081500	3.049292676624728
chr3	21080600	21081600	3.545622095771544
chr3	21080700	21081700	3.61691833087061
chr3	21080800	21081800	3.3559092112697635
chr3	21080900	21081900	3.76539572845416
chr3	21081000	21082000	3.3270804047051774
chr3	21081100	21082100	3.3057673353595316
chr3	21081200	21082200	2.9413287211641443
chr3	21081300	21082300	2.8331018418436003
chr3	21081400	21082400	2.7951618420304003
chr3	21081500	21082500	3.4183152478905456
chr3	21081600	21082600	2.8818422428790824
chr3	21081700	21082700	2.8636194096412373
chr3	21081800	21082800	3.1521013909295013
chr3	21081900	21082900	3.557264358059069
chr3	21082000	21083000	3.989387550226885
chr3	21082100	21083100	3.770429968196669
chr3	21082200	21083200	3.326443164283509
chr3	21082300	21083300	3.6986110790823714
chr3	21082400	21083400	3.329572290315218
chr3	21082500	21083500	2.6783900667938694
chr3	21082600	21083600	2.8648704574733586
chr3	21082700	21083700	2.1002341392742467
chr3	21082800	21083800	2.1494758908249163
chr3	21082900	21083900	1.4343388812395246
chr3	21083000	21084000	1.6714330352756979
chr3	21083100	21084100	1.693455997022827
chr3	21083200	21084200	1.934050721799832
chr3	21083300	21084300	2.2550219460947583
chr3	21083400	21084400	2.4363926190682723
chr3	21083500	21084500	2.524311622928736
chr3	21083600	21084600	2.5500586719461054
chr3	21083700	21084700	2.8120272700982745
chr3	21084800	21085800	3.5002002770666496
chr3	21084900	21085900	3.6041532695036884
chr3	21085000	21086000	3.9549179896905646
chr3	21085100	21086100	3.6603767251113264
chr3	21085200	21086200	3.4822979423040783
chr3	21085300	21086300	2.9817873348638284
chr3	21085400	21086400	3.2330160168986715
chr3	21085500	21086500	3.2164521750593686
chr3	21085600	21086600	2.891146796500482
chr3	21085700	21086700	3.369805341081985
chr3	21085800	21086800	2.355282829447232
chr3	21085900	21086900	2.298501841950708
chr3	21086000	21087000	2.267083299100844
chr3	21086100	21087100	2.482635320362641
chr3	21086200	21087200	2.449117579396314
chr3	21086300	21087300	2.581893090241549
chr3	21086400	21087400	2.5737798394303404
chr3	21086500	21087500	2.5540779947448
chr3	21086600	21087600	2.5649604423862757
chr3	21086700	21087700	1.7728945800740392
chr3	21086800	21087800	2.20032159816627
chr3	21086900	21087900	2.124800143718594
chr3	21087000	21088000	2.1241451058627527
chr3	21087100	21088100	2.2600257709174576
chr3	21087200	21088200	1.897511629959514
chr3	21087300	21088300	1.6938957694246686
chr3	21087400	21088400	1.5286396792703274
chr3	21087500	21088500	1.5128600018677612
chr3	21087600	21088600	2.3678697312105546
chr3	21087700	21088700	2.333701212288349
chr3	21087800	21088800	2.2592343562170307
chr3	21087900	21088900	2.2753642311676225
chr3	21088000	21089000	2.212347913075149
chr3	21088100	21089100	2.388176995997428
chr3	21088200	21089200	3.1829925376396355
chr3	21088300	21089300	3.13217099402287
chr3	21088400	21089400	2.8630019318292206
chr3	21088500	21089500	2.8292158059239423
chr3	21088600	21089600	1.701824104864666
chr3	21088700	21089700	2.4923244093288206
chr3	21088800	21089800	3.0456796667916897
chr3	21088900	21089900	3.684502128717652
chr3	21089000	21090000	3.6034368374223096
chr3	21089100	21090100	3.578023492206747
chr3	21089200	21090200	3.368215965931719
chr3	21089300	21090300	3.5756718319480436
chr3	21089400	21090400	3.876935971450133
chr3	21089500	21090500	3.904313126147303
chr3	21089600	21090600	4.155143357940045
chr3	21089700	21090700	3.9085535499180764
chr3	21089800	21090800	3.455954918274869
chr3	21089900	21090900	2.28335221328822
chr3	21090000	21091000	2.3417542175873267
chr3	21090100	21091100	2.222798691365837
chr3	21090200	21091200	2.2303931644946022
chr3	21090300	21091300	2.2217198252438104
chr3	21090400	21091400	2.5895491150959162
chr3	21090500	21091500	2.3417571285902614
chr3	21090600	21091600	2.2638416401837804
chr3	21090700	21091700	2.7529559025941817
chr3	21090800	21091800	3.1908826719528625
chr3	21090900	21091900	3.617126652611438
chr3	21091000	21092000	3.385457274086419
chr3	21091100	21092100	3.2929770475325832
chr3	21091200	21092200	2.649562133695433
chr3	21091300	21092300	3.064381227246338
chr3	21091400	21092400	2.734045177280917
chr3	21091500	21092500	3.484884139657018
chr3	21091600	21092600	3.7815241355213924
chr3	21091700	21092700	3.430577940352735
chr3	21091800	21092800	3.3168401183599268
chr3	21091900	21092900	3.119992181538016
chr3	21092000	21093000	3.272934285886538
chr3	21092100	21093100	3.704789956360828
chr3	21092200	21093200	3.9979962771042032
chr3	21092300	21093300	2.9847010355086585
chr3	21092400	21093400	2.5956202752941486
chr3	21092500	21093500	2.2302920543326685
chr3	21092600	21093600	2.2007320376150923
chr3	21092700	21093700	2.6034739426512776
chr3	21092800	21093800	2.316531192398265
chr3	21092900	21093900	2.5505399327416187
chr3	21093000	21094000	2.392668209584628
chr3	21093100	21094100	2.491179296994692
chr3	21093200	21094200	2.378945009428171
chr3	21093300	21094300	2.938483473810725
chr3	21093400	21094400	3.416619141215395
chr3	21093500	21094500	3.825989763902483
chr3	21093600	21094600	3.6228049552952575
chr3	21093700	21094700	2.835003830211041
chr3	21093800	21094800	2.56304755450652
chr3	21093900	21094900	2.2228360120039388
chr3	21094000	21095000	2.2546220889076554
chr3	21094100	21095100	1.271619007217969
chr3	21094200	21095200	1.6272182853472636
chr3	21094300	21095300	1.6436750121253716
chr3	21094400	21095400	1.2697415020194212
chr3	21094500	21095500	1.3532371890012649
chr3	21094600	21095600	1.7404890131033923
chr3	21094700	21095700	1.4820438767230717
chr3	21094800	21095800	2.181884521663544
chr3	21094900	21095900	2.6698573041906744
chr3	21095000	21096000	2.714483605227771
chr3	21095100	21096100	3.4758205577492056
chr3	21095200	21096200	3.955471514348741
chr3	21095300	21096300	3.666922788549837
chr3	21095400	21096400	3.782406982302344
chr3	21095500	21096500	3.3356403121695335
chr3	21095600	21096600	2.703091009542703
chr3	21095700	21096700	3.242822331293983
chr3	21095800	21096800	3.0692198358973557
chr3	21095900	21096900	2.700058889465109
chr3	21096000	21097000	2.9604115167119645
chr3	21096100	21097100	2.9329247697783827
chr3	21096200	21097200	2.1674650257832626
chr3	21096300	21097300	2.0151143458617984
chr3	21096400	21097400	2.410722644165022
chr3	21096500	21097500	2.0693429183532226
chr3	21096600	21097600	2.7440714158503337
chr3	21096700	21097700	2.454643711413603
chr3	21096800	21097800	2.5433553257249524
chr3	21096900	21097900	2.971696268865464
chr3	21097000	21098000	2.4511066182478336
chr3	21097100	21098100	2.2526585425764187
chr3	21097200	21098200	2.5699688440407007
chr3	21097300	21098300	3.237792924341232
chr3	21097400	21098400	3.1317098443617377
chr3	21097500	21098500	3.3668443300730644
chr3	21097600	21098600	2.8939880103929023
chr3	21097700	21098700	2.8342595460093776
chr3	21097800	21098800	2.8952809171155502
chr3	21097900	21098900	2.4042260716744903
chr3	21098000	21099000	2.945715775219179
chr3	21098100	21099100	2.9903934159983145
chr3	21098200	21099200	3.0842910912200243
chr3	21098300	21099300	3.1174177041054376
chr3	21098400	21099400	3.4960634069161065
chr3	21098500	21099500	3.8421428559133615
chr3	21098600	21099600	4.09786366471534
chr3	21098700	21099700	4.6479508334174024
chr3	21098800	21099800	4.044028964868774
chr3	21098900	21099900	4.25651316815094
chr3	21099000	21100000	3.737447027875458
chr3	21099100	21100100	3.320792732549073
chr3	21099200	21100200	3.4323137900196814
chr3	21099300	21100300	3.525089998718393
chr3	21099400	21100400	2.6214166168675463
chr3	21099500	21100500	2.7225407840181624
chr3	21099600	21100600	3.0340174115733647
chr3	21099700	21100700	2.919840079013542
chr3	21099800	21100800	3.1045950136206253
chr3	21099900	21100900	3.059952003661045
chr3	21100000	21101000	3.279375118393266
chr3	21100100	21101100	4.104589249170161
chr3	21100200	21101200	4.119778720644635
chr3	21100300	21101300	3.4689749651792976
chr3	21100400	21101400	3.634389595900367
chr3	21100500	21101500	3.3120977767417217
chr3	21100600	21101600	2.9858807277029693
chr3	21100700	21101700	2.7733260958410613
chr3	21100800	21101800	2.80812665681539
chr3	21100900	21101900	2.580377012233205
chr3	21101000	21102000	2.9421094439113054
chr3	21101100	21102100	1.9396272692127687
chr3	21101200	21102200	1.4467733400701788
chr3	21101300	21102300	1.5135615238032367
chr3	21101400	21102400	1.5060445691335882
chr3	21101500	21102500	1.5759954857494387
chr3	21101600	21102600	1.622337592741762
chr3	21101700	21102700	1.7523539309707634
chr3	21101800	21102800	1.724593382123344
chr3	21101900	21102900	2.4419742721398623
chr3	21102000	21103000	2.5507032205139275
chr3	21102100	21103100	3.3745916873540507
chr3	21102200	21103200	3.1649565843177325
chr3	21102300	21103300	3.6643458665903217
chr3	21102400	21103400	2.7693766770314987
chr3	21102500	21103500	1.9287928363359048
chr3	21102600	21103600	1.8633236095158767
chr3	21102700	21103700	1.3615497693619618
chr3	21102800	21103800	1.4178785101440157
chr3	21102900	21103900	1.3879602110015714
chr3	21103000	21104000	1.1899549000979468
chr3	21103100	21104100	0.9521004676602024
chr3	21103200	21104200	1.6134843960318035
chr3	21103300	21104300	0.8823788347655906
chr3	21103400	21104400	2.3164839236672803
chr3	21103500	21104500	3.065810466416868
chr3	21103600	21104600	2.701109656928215
chr3	21103700	21104700	3.3524192066168075
chr3	21103800	21104800	3.486663515717591
chr3	21103900	21104900	2.5273690273299825
chr3	21104000	21105000	2.21810387088702
chr3	21104100	21105100	2.1035895673586102
chr3	21104200	21105200	1.6782296489555293
chr3	21104300	21105300	2.208909788113
chr3	21104400	21105400	1.4544826085027531
chr3	21104500	21105500	1.6009928723324758
chr3	21104600	21105600	2.602044648156338
chr3	21104700	21105700	2.227222498366944
chr3	21104800	21105800	1.92307857684161
chr3	21104900	21105900	2.38804517300594
chr3	21105000	21106000	2.733817749930337
chr3	21105100	21106100	3.270099549347822
chr3	21105200	21106200	3.638076289502501
chr3	21105300	21106300	3.897374897124634
chr3	21105400	21106400	3.890886911097516
chr3	21105500	21106500	4.147045065684552
chr3	21105600	21106600	3.7658620502667177
chr3	21105700	21106700	4.263026638953837
chr3	21105800	21106800	4.426521964992778
chr3	21105900	21106900	4.463992874271527
chr3	21106000	21107000	4.14767528510055
chr3	21106100	21107100	3.639551800449897
chr3	21106200	21107200	3.5428108321054865
chr3	21106300	21107300	3.1092698208941165
chr3	21106400	21107400	3.442859651781849
chr3	21106500	21107500	3.0442810912770333
chr3	21106600	21107600	2.2313210655938414
chr3	21106700	21107700	1.6924822895285219
chr3	21106800	21107800	1.4073034855514888
chr3	21106900	21107900	1.7176671726219654
chr3	21107000	21108000	1.6387884592684843
chr3	21107100	21108100	1.7784721787088995
chr3	21107200	21108200	1.5659304409638564
chr3	21107300	21108300	1.4591239714386486
chr3	21107400	21108400	1.2451803836232984
chr3	21107500	21108500	1.1292756491872311
chr3	21107600	21108600	1.5206730265397232
chr3	21107700	21108700	2.0728441177204733
chr3	21107800	21108800	2.6069406896593965
chr3	21107900	21108900	2.665938927303165
chr3	21108000	21109000	2.636672211218565
chr3	21108100	21109100	2.641444353546445
chr3	21108200	21109200	3.0769404450528404
chr3	21108300	21109300	3.2271775660386126
chr3	21108400	21109400	3.3330864271663816
chr3	21108500	21109500	3.2573071519117005
chr3	21108600	21109600	3.3262303722754663
chr3	21108700	21109700	2.748032145897142
chr3	21108800	21109800	2.144278292654036
chr3	21108900	21109900	1.5087678560566025
chr3	21110000	21111000	4.017847678858481
chr3	21110100	21111100	3.885025369319353
chr3	21110200	21111200	3.522402641998988
chr3	21110300	21111300	3.0258388937835474
chr3	21110400	21111400	3.1149500752010315
chr3	21110500	21111500	3.3326252818889874
chr3	21110600	21111600	3.278125662957125
chr3	21110700	21111700	2.698139607064958
chr3	21110800	21111800	2.5332225947168285
chr3	21110900	21111900	2.5480600252997614
chr3	21111000	21112000	2.060435758523129
chr3	21111100	21112100	2.089892210509766
chr3	21111200	21112200	2.383449367331087
chr3	21111300	21112300	2.38644491395948
chr3	21111400	21112400	2.320903011587806
chr3	21111500	21112500	1.5901845080069037
chr3	21111600	21112600	1.7752627453309973
chr3	21111700	21112700	1.890484918036616
chr3	21111800	21112800	2.481235950646532
chr3	21111900	21112900	2.5017469212942136
chr3	21112000	21113000	3.2745457475301034
chr3	21112100	21113100	3.074652984809584
chr3	21112200	21113200	2.688446219057196
chr3	21112300	21113300	2.6060917993811903
chr3	21112400	21113400	2.201581276414991
chr3	21112500	21113500	2.1521053072857828
chr3	21112600	21113600	2.0570972646118744
chr3	21112700	21113700	1.9767894735901281
chr3	21112800	21113800	1.2524610815862465
chr3	21112900	21113900	0.9089033311205064
chr3	21113000	21114000	0.2498149359873557
chr3	21113100	21114100	0.3830245033809036
chr3	21113200	21114200	0.5727476807733781
chr3	21113300	21114300	0.7761171267275488
chr3	21113400	21114400	0.6237302827230828
chr3	21113500	21114500	1.1704408231668852
chr3	21113600	21114600	1.2947104207556075
chr3	21113700	21114700	1.8411027753634084
chr3	21113800	21114800	2.0464620010870367
chr3	21113900	21114900	1.8158626183469169
chr3	21114000	21115000	2.122698506105597
chr3	21114100	21115100	2.1764260843269985
chr3	21114200	21115200	2.40483653854322
chr3	21114300	21115300	2.5835247861685984
chr3	21115300	21116300	2.3989005264139984
chr3	21115400	21116400	3.0961696482395693
chr3	21115500	21116500	2.601809967003843
chr3	21115600	21116600	2.831787557427897
chr3	21115700	21116700	2.999300496688642
chr3	21115800	21116800	2.558416806660882
chr3	21115900	21116900	2.5391728681753216
chr3	21116000	21117000	2.293635097219985
chr3	21116100	21117100	2.1719431661609216
chr3	21116200	21117200	2.3833670433627896
chr3	21116300	21117300	2.440332032586656
chr3	21116400	21117400	2.462335752002128
chr3	21116500	21117500	2.8246715852431215
chr3	21116600	21117600	2.7206000909724835
chr3	21116700	21117700	2.763205390183217
chr3	21116800	21117800	3.2152458022835493
chr3	21116900	21117900	3.046129055907652
chr3	21117000	21118000	2.709494923519993
chr3	21117100	21118100	2.9695792953101385
chr3	21117200	21118200	2.2621830817123665
chr3	21117300	21118300	1.9308191564363144
chr3	21117400	21118400	0.9957838139090676
chr3	21117500	21118500	1.3579264470873842
chr3	21117600	21118600	0.6293516422918636
chr3	21117700	21118700	0.582618443672706
chr3	21117800	21118800	-0.0007782992475143959
chr3	21117900	21118900	0.6637443249866374
chr3	21118000	21119000	1.3400270347287073
chr3	21118100	21119100	0.9177585072123404
chr3	21118200	21119200	1.0867466855720789
chr3	21118300	21119300	1.6358231230567513
chr3	21118400	21119400	2.131185152828816
chr3	21118500	21119500	1.6109399289517026
chr3	21118600	21119600	1.913576420649716
chr3	21118700	21119700	1.8524498924675616
chr3	21118800	21119800	2.027459284862714
chr3	21118900	21119900	1.0893087379814803
chr3	21119000	21120000	1.0396671054006863
chr3	21119100	21120100	1.3005335917448837
chr3	21119200	21120200	1.684871450190609
chr3	21119300	21120300	2.1016584489880903
chr3	21119400	21120400	2.316666077805773
chr3	21119500	21120500	2.1212902436326275
chr3	21119600	21120600	2.52954298706618
chr3	21119700	21120700	2.7208755168421264
chr3	21119800	21120800	3.46823424467626
chr3	21119900	21120900	4.048152558893706
chr3	21120000	21121000	3.5756293251524895
chr3	21120100	21121100	3.76735715227033
chr3	21120200	21121200	3.16804360728468
chr3	21120300	21121300	2.8040672648061835
chr3	21120400	21121400	2.7176193350692763
chr3	21120500	21121500	2.9046395635873425
chr3	21120600	21121600	2.343888978673935
chr3	21120700	21121700	2.4693792886652997
chr3	21120800	21121800	1.8468382338640537
chr3	21120900	21121900	1.633340586843998
chr3	21121000	21122000	2.1735287879457115
chr3	21121100	21122100	2.214409032419024
chr3	21121200	21122200	2.8300310652656684
chr3	21121300	21122300	2.5288005569741334
chr3	21121400	21122400	2.435201969413199
chr3	21121500	21122500	2.3547368851201456
chr3	21121600	21122600	3.4748007944722623
chr3	21121700	21122700	3.1345991587905133
chr3	21121800	21122800	3.3389270888911016
chr3	21121900	21122900	3.4560660916787898
chr3	21122000	21123000	3.30462881339658
chr3	21122100	21123100	3.1582276138851446
chr3	21122200	21123200	2.6164417181730544
chr3	21122300	21123300	2.4631195286193184
chr3	21122400	21123400	2.3419380075552843
chr3	21122500	21123500	2.7796351959419336
chr3	21122600	21123600	2.5376062182872205
chr3	21122700	21123700	2.57054514073254
chr3	21122800	21123800	2.592207119384592
chr3	21122900	21123900	3.1661642508892727
chr3	21123000	21124000	3.2518789212945323
chr3	21123100	21124100	2.8550955741103516
chr3	21123200	21124200	2.9562778923592754
chr3	21123300	21124300	2.9160479558191468
chr3	21123400	21124400	2.9084072488225257
chr3	21123500	21124500	2.9177677747770656
chr3	21123600	21124600	2.9439485193594463
chr3	21123700	21124700	3.0189415292504203
chr3	21123800	21124800	3.2732170362957316
chr3	21123900	21124900	2.7297432363675003
chr3	21124000	21125000	2.6333175379536997
chr3	21124100	21125100	2.7428484553804835
chr3	21124200	21125200	2.5459442313010485
chr3	21124300	21125300	3.2210309392216736
chr3	21124400	21125400	3.1816792402177687
chr3	21124500	21125500	3.3155071645101897
chr3	21124600	21125600	3.644235701869364
chr3	21124700	21125700	3.983889061976883
chr3	21124800	21125800	3.535005307181049
chr3	21124900	21125900	3.9241666180709314
chr3	21125000	21126000	3.5683821432552203
chr3	21125100	21126100	4.091734771729864
chr3	21125200	21126200	3.720009371407986
chr3	21125300	21126300	3.1298105721306744
chr3	21125400	21126400	3.3865155888024443
chr3	21125500	21126500	3.7934837953244083
chr3	21125600	21126600	3.842274775633368
chr3	21125700	21126700	3.1457595490365646
chr3	21125800	21126800	1.9048744114954719
chr3	21125900	21126900	1.4395731640764369
chr3	21126000	21127000	1.5885236982130724
chr3	21126100	21127100	1.0984249794007837
chr3	21128600	21129600	0.901943506592638
chr3	21128700	21129700	0.9826092511245106
chr3	21128800	21129800	1.1760575911692
chr3	21128900	21129900	1.5728750907279383
chr3	21129000	21130000	2.26324758165163
chr3	21129100	21130100	2.303599910047663
chr3	21129200	21130200	2.5410233225087078
chr3	21129300	21130300	2.905802657413308
chr3	21129400	21130400	3.196869858554232
chr3	21129500	21130500	2.7609186422422627
chr3	21129600	21130600	2.1195163309937106
chr3	21129700	21130700	1.6356913750228337
chr3	21129800	21130800	1.8710608151089108
chr3	21129900	21130900	1.957749369245624
chr3	21130000	21131000	1.4448934172237815
chr3	21130100	21131100	1.8154017953561024
chr3	21130200	21131200	1.2982370769512466
chr3	21130300	21131300	1.3513510851549062
chr3	21130400	21131400	0.5727099495730757
chr3	21130500	21131500	1.1091395110280278
chr3	21130600	21131600	1.8145803928075368
chr3	21130700	21131700	2.1446582316494154
chr3	21130800	21131800	1.6827713043506676
chr3	21130900	21131900	1.2636592579546952
chr3	21131000	21132000	1.655909618955131
chr3	21131100	21132100	1.828838006065268
chr3	21131200	21132200	2.051457962482929
chr3	21131300	21132300	1.6993188638521706
chr3	21131400	21132400	2.351798916535209
chr3	21131500	21132500	2.1668857695299653
chr3	21131600	21132600	1.9870709348376057
chr3	21131700	21132700	2.0456387363866924
chr3	21131800	21132800	2.2113612765359805
chr3	21131900	21132900	2.527068009858927
chr3	21132000	21133000	2.7155744690582266
chr3	21132100	21133100	1.8607659320665184
chr3	21132200	21133200	2.3139349005959886
chr3	21132300	21133300	2.40396761243089
chr3	21132400	21133400	3.022229425941332
chr3	21132500	21133500	2.2943221282630324
chr3	21132600	21133600	2.5799879582455905
chr3	21132700	21133700	2.6627491311558416
chr3	21132800	21133800	2.7997066573679867
chr3	21132900	21133900	1.9320888575923283
chr3	21133000	21134000	1.4892826203154552
chr3	21133100	21134100	1.2270214029764392
chr3	21133200	21134200	1.2836449542170754
chr3	21133300	21134300	1.1624810676749868
chr3	21133400	21134400	-0.16154488444637127
chr3	21133500	21134500	0.32975889292656513
chr3	21133600	21134600	0.3971621784779785
chr3	21133700	21134700	0.2208602761879425
chr3	21133800	21134800	0.07365447780974715
chr3	21133900	21134900	1.2334911337338428
chr3	21134000	21135000	1.2353662486075876
chr3	21134100	21135100	1.619782466088061
chr3	21134200	21135200	1.3514124261573002
chr3	21134300	21135300	1.7255384646081615
chr3	21134400	21135400	2.8180613021914747
chr3	21134500	21135500	2.7053037515986915
chr3	21134600	21135600	2.2284223394192937
chr3	21134700	21135700	1.6562764956363738
chr3	21134800	21135800	1.7145532816629625
chr3	21134900	21135900	1.4661764483931583
chr3	21135000	21136000	1.9525513723760073
chr3	21135100	21136100	2.361336148050974
chr3	21135200	21136200	2.6574972044310385
chr3	21135300	21136300	2.5798138178177705
chr3	21135400	21136400	2.858121826834511
chr3	21135500	21136500	2.9678385703603194
chr3	21135600	21136600	2.8349472215965315
chr3	21135700	21136700	3.3427070397338507
chr3	21135800	21136800	3.2506890227338383
chr3	21135900	21136900	3.230182411575397
chr3	21136000	21137000	2.7355059319135617
chr3	21136100	21137100	2.363681717918417
chr3	21136200	21137200	2.5868391113892537
chr3	21136300	21137300	2.2881302967742267
chr3	21136400	21137400	1.4400397785973984
chr3	21136500	21137500	1.043703538831062
chr3	21136600	21137600	1.4219144877760446
chr3	21136700	21137700	1.372724278472308
chr3	21136800	21137800	1.2521559268665388
chr3	21136900	21137900	0.8166103810274788
chr3	21137000	21138000	0.7158493761105267
chr3	21137100	21138100	0.6480987845484344
chr3	21137200	21138200	-0.28544080124956683
chr3	21137300	21138300	-0.012056629228613756
chr3	21137400	21138400	0.10502222341677804
chr3	21137500	21138500	0.30502731420591417
chr3	21137600	21138600	0.14124895390215406
chr3	21137700	21138700	0.016201747606158994
chr3	21137800	21138800	-0.1217452673037342
chr3	21137900	21138900	0.16811941002161862
chr3	21138000	21139000	-0.4581723363375011
chr3	21138100	21139100	-0.3580757480638578
chr3	21138200	21139200	0.44512398738753295
chr3	21138300	21139300	0.4652022236640946
chr3	21138400	21139400	0.37948656478468507
chr3	21138500	21139500	0.7660884946094462
chr3	21138600	21139600	0.8435221455040373
chr3	21138700	21139700	0.023928303683855373
chr3	21138800	21139800	-0.187048760728024
chr3	21138900	21139900	-0.10238854627268404
chr3	21139000	21140000	0.6853369222102161
chr3	21139100	21140100	0.4872131460230305
chr3	21139200	21140200	0.3477291540146417
chr3	21139300	21140300	0.2673093908678437
chr3	21140400	21141400	3.3351364315626664
chr3	21140500	21141500	3.0762807568227766
chr3	21140600	21141600	2.9554487850625866
chr3	21140700	21141700	3.102071613675183
chr3	21140800	21141800	1.9175693825943798
chr3	21140900	21141900	1.959897031550596
chr3	21141000	21142000	1.6509432295823443
chr3	21141100	21142100	1.1156586465864886
chr3	21141200	21142200	1.4574852337521425
chr3	21141300	21142300	1.5913247943905735
chr3	21141400	21142400	1.4515873110696624
chr3	21141500	21142500	0.7893080686639289
chr3	21141600	21142600	0.578242229547714
chr3	21141700	21142700	0.24105820244608256
chr3	21141800	21142800	0.0107135837605018
chr3	21141900	21142900	-0.8176126395719361
chr3	21142000	21143000	-2.504681259212443
chr3	21142100	21143100	-2.590139138988516
chr3	21142200	21143200	-3.1720851575081497
chr3	21142300	21143300	-3.1774341446528034
chr3	21142400	21143400	-2.9715546929272487
chr3	21144100	21145100	-1.5461469621317472
chr3	21144200	21145200	-1.9556644562736083
chr3	21144300	21145300	-1.1442196810300087
chr3	21144400	21145400	-0.7933302246701724
chr3	21144500	21145500	-0.6603288220675277
chr3	21144600	21145600	0.5728478112408563
chr3	21144700	21145700	0.3137727897671967
chr3	21144800	21145800	-0.3265839519844857
chr3	21144900	21145900	-0.8754318258900222
chr3	21145000	21146000	-0.7632078793984008
chr3	21145100	21146100	-0.2212737208937917
chr3	21145200	21146200	0.22370011033659928
chr3	21145300	21146300	-0.7163170381822765
chr3	21145400	21146400	-0.6822186582460752
chr3	21145500	21146500	-0.560617414826606
chr3	21145600	21146600	-0.9845549042721508
chr3	21145700	21146700	-1.078942399734122
chr3	21145800	21146800	-0.605815795128204
chr3	21145900	21146900	-0.3850921707601033
chr3	21146000	21147000	-0.6914257056537391
chr3	21146100	21147100	-0.11186840136785972
chr3	21146200	21147200	-0.2863098385536545
chr3	21146300	21147300	0.15600061943104515
chr3	21146400	21147400	0.4064023883965359
chr3	21146500	21147500	0.5216916358907907
chr3	21146600	21147600	0.7712707562351294
chr3	21146700	21147700	0.7595397663573613
chr3	21146800	21147800	0.5977839975846758
chr3	21146900	21147900	1.0155475240054763
chr3	21147000	21148000	1.3377983858825735
chr3	21147100	21148100	1.2056963542831718
chr3	21148400	21149400	1.1898962889877804
chr3	21148500	21149500	1.2418307804546542
chr3	21148600	21149600	1.1741488504778708
chr3	21148700	21149700	1.4815060057219769
chr3	21148800	21149800	1.174334726744982
chr3	21148900	21149900	1.4261641347155565
chr3	21149000	21150000	1.5774371888741359
chr3	21149100	21150100	0.9802675980393046
chr3	21149200	21150200	1.7741253490447917
chr3	21149300	21150300	0.9724871374703188
chr3	21149400	21150400	0.9587572528424454
chr3	21149500	21150500	1.1687383317823279
chr3	21149600	21150600	1.3288290630681212
chr3	21149700	21150700	1.1097319910854326
chr3	21149800	21150800	1.5138768029700604
chr3	21149900	21150900	1.631073288811495
chr3	21150000	21151000	1.2539022290858886
chr3	21150100	21151100	2.4913240636028195
chr3	21150200	21151200	2.6249975767346627
chr3	21150300	21151300	3.5828948247705235
chr3	21150400	21151400	3.8972881407156654
chr3	21150500	21151500	3.583735706688689
chr3	21150600	21151600	3.466763348325708
chr3	21150700	21151700	3.0491793826314293
chr3	21150800	21151800	2.945566511896463
chr3	21150900	21151900	2.682539886660788
chr3	21151000	21152000	2.5933819722549734
chr3	21151100	21152100	2.2079278789421286
chr3	21151200	21152200	1.8034144450900205
chr3	21151300	21152300	1.4801913966162188
chr3	21151400	21152400	1.2651395478710281
chr3	21151500	21152500	1.3655545803089535
chr3	21152600	21153600	3.067503237736232
chr3	21152700	21153700	3.30547785375894
chr3	21152800	21153800	3.5047346510053767
chr3	21152900	21153900	3.087456546569069
chr3	21153000	21154000	2.745985413687233
chr3	21153100	21154100	3.0374708896872904
chr3	21153200	21154200	3.0941989711793965
chr3	21153300	21154300	3.167031072605284
chr3	21153400	21154400	3.1061729427438154
chr3	21153500	21154500	3.3181292070169084
chr3	21153600	21154600	3.3124852433305807
chr3	21153700	21154700	2.886572203697169
chr3	21153800	21154800	2.9925598052871325
chr3	21153900	21154900	3.222870720252585
chr3	21154000	21155000	2.7819625043137157
chr3	21154100	21155100	2.768704760556074
chr3	21154200	21155200	3.4713081932880336
chr3	21154300	21155300	3.5234411253913933
chr3	21154400	21155400	3.754972583199995
chr3	21154500	21155500	3.87006988677693
chr3	21154600	21155600	3.841611627432064
chr3	21154700	21155700	4.085080092615074
chr3	21154800	21155800	3.61176436120612
chr3	21154900	21155900	3.5212975971000438
chr3	21155000	21156000	4.2110364879170685
chr3	21155100	21156100	4.206895951395619
chr3	21155200	21156200	3.6301500186479454
chr3	21155300	21156300	4.4914704155890215
chr3	21155400	21156400	4.198808723087727
chr3	21155500	21156500	4.0747599517702096
chr3	21155600	21156600	4.083107589107808
chr3	21155700	21156700	3.3653140922318365
chr3	21155800	21156800	3.8358102870212205
chr3	21155900	21156900	3.6690904768525536
chr3	21156000	21157000	2.8554913652769187
chr3	21156100	21157100	3.3311487382165192
chr3	21156200	21157200	3.6877625188910623
chr3	21156300	21157300	3.0609017301052126
chr3	21156400	21157400	3.1290763590825605
chr3	21156500	21157500	3.0643877098626833
chr3	21156600	21157600	2.9161928671774984
chr3	21156700	21157700	2.9151083772585595
chr3	21156800	21157800	2.6106674064543722
chr3	21156900	21157900	2.71070026645824
chr3	21157000	21158000	3.439568336441192
chr3	21157100	21158100	3.154222842254916
chr3	21157200	21158200	3.5311682163912046
chr3	21157300	21158300	3.8507703724397415
chr3	21157400	21158400	4.315655379825643
chr3	21157500	21158500	4.636956178746933
chr3	21157600	21158600	4.690140455760157
chr3	21157700	21158700	4.931565934422825
chr3	21157800	21158800	5.079705848702568
chr3	21157900	21158900	5.234040080257926
chr3	21158000	21159000	5.148449336729984
chr3	21158100	21159100	5.2461951640062665
chr3	21158200	21159200	4.796323744247327
chr3	21158300	21159300	4.73496024923105
chr3	21158400	21159400	4.327885576503114
chr3	21158500	21159500	3.5935892225936814
chr3	21158600	21159600	3.5190281788663507
chr3	21158700	21159700	3.7047704532924848
chr3	21158800	21159800	3.419233283881425
chr3	21158900	21159900	3.21583457402094
chr3	21159000	21160000	2.9312408639877767
chr3	21159100	21160100	2.481274594530249
chr3	21159200	21160200	2.354438662671796
chr3	21159300	21160300	1.6277868748524569
chr3	21159400	21160400	1.1258517901523657
chr3	21159500	21160500	1.5138327284870292
chr3	21159600	21160600	1.5204319546792195
chr3	21159700	21160700	1.074418885376853
chr3	21159800	21160800	1.4446755506294724
chr3	21159900	21160900	1.7953929760921334
chr3	21160000	21161000	1.659502532740353
chr3	21160100	21161100	1.4657986452913516
chr3	21160200	21161200	1.363341673387448
chr3	21160300	21161300	1.970496325966368
chr3	21160400	21161400	2.4637319254350434
chr3	21160500	21161500	2.5732565585733465
chr3	21160600	21161600	3.1884031675522517
chr3	21160700	21161700	3.808634350970872
chr3	21160800	21161800	3.9442139829319633
chr3	21160900	21161900	3.875615041198497
chr3	21161000	21162000	4.039521156055589
chr3	21161100	21162100	3.8986619581347854
chr3	21161200	21162200	4.273531457308699
chr3	21161300	21162300	3.676814618006537
chr3	21161400	21162400	3.2151515815212517
chr3	21161500	21162500	3.095872621759109
chr3	21161600	21162600	2.6738418105018016
chr3	21161700	21162700	2.187162332978621
chr3	21161800	21162800	2.07153102359818
chr3	21161900	21162900	1.5579621573912033
chr3	21162000	21163000	1.450546898070871
chr3	21162100	21163100	2.0514216570538
chr3	21162200	21163200	1.5806629259524283
chr3	21162300	21163300	1.6113182051194674
chr3	21162400	21163400	2.070366562282828
chr3	21162500	21163500	1.9703524194084183
chr3	21162600	21163600	1.9798392041980202
chr3	21162700	21163700	2.2801177103214307
chr3	21162800	21163800	1.5622215283856409
chr3	21162900	21163900	2.131653165847952
chr3	21163000	21164000	2.044886768994262
chr3	21163100	21164100	2.06197778343518
chr3	21163200	21164200	2.658495472808721
chr3	21163300	21164300	2.9978249398781847
chr3	21163400	21164400	2.8261155867594154
chr3	21163500	21164500	2.8715840348815878
chr3	21163600	21164600	2.7746535936507986
chr3	21163700	21164700	3.0053179519710755
chr3	21163800	21164800	3.2979311465077736
chr3	21163900	21164900	3.1735792729284387
chr3	21164000	21165000	3.6626172127893053
chr3	21164100	21165100	3.213854308310625
chr3	21164200	21165200	2.898191852898873
chr3	21164300	21165300	3.3951607232885017
chr3	21164400	21165400	3.5627996463790867
chr3	21164500	21165500	3.858868243609189
chr3	21164600	21165600	4.174800596834098
chr3	21164700	21165700	4.3154773157593675
chr3	21164800	21165800	4.291366650104482
chr3	21164900	21165900	3.5277988886179004
chr3	21165000	21166000	2.8638657597151984
chr3	21165100	21166100	3.30565009242835
chr3	21165200	21166200	3.201949343679766
chr3	21165300	21166300	2.624327908431622
chr3	21165400	21166400	2.133918491603006
chr3	21165500	21166500	1.6321215757585803
chr3	21165600	21166600	1.6399474129741698
chr3	21165700	21166700	1.5550406801572665
chr3	21165800	21166800	2.18584294885541
chr3	21165900	21166900	3.1763831431682497
chr3	21166000	21167000	3.3909805532347894
chr3	21166100	21167100	3.8452775133409016
chr3	21166200	21167200	3.88751933714609
chr3	21166300	21167300	4.042055733619872
chr3	21166400	21167400	4.383217453480132
chr3	21166500	21167500	4.585209809362906
chr3	21166600	21167600	4.859903988672097
chr3	21166700	21167700	4.82559286496836
chr3	21166800	21167800	4.6604501697401775
chr3	21166900	21167900	4.634459948527349
chr3	21167000	21168000	5.087683654285079
chr3	21167100	21168100	4.739518547252832
chr3	21167200	21168200	4.932071475365646
chr3	21167300	21168300	4.564334756216784
chr3	21167400	21168400	4.869768427432714
chr3	21167500	21168500	5.147122581864015
chr3	21167600	21168600	4.852241268810785
chr3	21167700	21168700	5.071502326047754
chr3	21167800	21168800	4.682208017949014
chr3	21167900	21168900	4.565639430808108
chr3	21168000	21169000	4.036560405052364
chr3	21168100	21169100	4.310040948169717
chr3	21168200	21169200	4.231444651282161
chr3	21168300	21169300	4.875615533826417
chr3	21168400	21169400	4.7429259704404005
chr3	21168500	21169500	4.716334354218649
chr3	21168600	21169600	4.704917020307394
chr3	21168700	21169700	4.016899222573445
chr3	21168800	21169800	4.116229639366135
chr3	21168900	21169900	3.827705270543266
chr3	21169000	21170000	3.86483516275525
chr3	21169100	21170100	3.609919726638336
chr3	21169200	21170200	3.4220564327394207
chr3	21169300	21170300	3.3593935055656745
chr3	21169400	21170400	3.1418034077366714
chr3	21169500	21170500	3.322775941113912
chr3	21169600	21170600	3.388809996460565
chr3	21169700	21170700	3.7107746529543215
chr3	21169800	21170800	3.4900332334034854
chr3	21169900	21170900	3.627613780277336
chr3	21170000	21171000	3.2688785332196253
chr3	21170100	21171100	3.5137300770924487
chr3	21170200	21171200	3.2675680208826874
chr3	21170300	21171300	3.269169205337048
chr3	21170400	21171400	2.9167756994032414
chr3	21170500	21171500	2.642939312055145
chr3	21170600	21171600	3.0077827850072496
chr3	21170700	21171700	2.3937374603123978
chr3	21170800	21171800	2.5071681419355296
chr3	21170900	21171900	2.4112507228669924
chr3	21171000	21172000	2.453159299146417
chr3	21171100	21172100	1.9651399340679168
chr3	21171200	21172200	2.292838049469518
chr3	21171300	21172300	2.2959795811844548
chr3	21171400	21172400	2.769189116414728
chr3	21171500	21172500	2.7654066835659545
chr3	21171600	21172600	2.371193073104487
chr3	21171700	21172700	2.7247570482960266
chr3	21171800	21172800	3.087629025049444
chr3	21171900	21172900	3.5731958966424036
chr3	21172000	21173000	3.7135098122139096
chr3	21172100	21173100	3.604694441468308
chr3	21172200	21173200	3.626381387076525
chr3	21172300	21173300	2.927071610232705
chr3	21172400	21173400	2.55427873102001
chr3	21172500	21173500	2.539055415721644
chr3	21172600	21173600	2.5558834143353044
chr3	21172700	21173700	2.9813398469340497
chr3	21172800	21173800	2.8568239799539192
chr3	21172900	21173900	2.359915655450629
chr3	21173000	21174000	2.4680604752939925
chr3	21173100	21174100	2.630767277005569
chr3	21173200	21174200	2.7264582735711933
chr3	21173300	21174300	3.09905944906425
chr3	21173400	21174400	3.3568046462515846
chr3	21173500	21174500	3.679412554884189
chr3	21174600	21175600	3.9931056537265865
chr3	21174700	21175700	3.0842796213165897
chr3	21174800	21175800	3.261129500471577
chr3	21174900	21175900	3.196667231410581
chr3	21175000	21176000	3.456477109143792
chr3	21175100	21176100	3.021157896511244
chr3	21175200	21176200	2.441415487591001
chr3	21175300	21176300	2.4797135478084944
chr3	21175400	21176400	2.672766612344211
chr3	21175500	21176500	2.1955721428947728
chr3	21175600	21176600	2.3201499615402863
chr3	21175700	21176700	2.818515646944824
chr3	21175800	21176800	2.4671601358290185
chr3	21175900	21176900	2.0800961215966365
chr3	21176000	21177000	1.9086433504503946
chr3	21176100	21177100	2.1236052990375858
chr3	21176200	21177200	2.2698381838995934
chr3	21176300	21177300	2.4077798080054285
chr3	21176400	21177400	1.855291054541136
chr3	21176500	21177500	1.84828294664518
chr3	21176600	21177600	1.5998828826772131
chr3	21176700	21177700	1.372453246018695
chr3	21176800	21177800	0.8050469330293916
chr3	21176900	21177900	0.921679499004851
chr3	21177000	21178000	0.8097048199241317
chr3	21177100	21178100	0.6864334389256328
chr3	21177200	21178200	1.3071717862898022
chr3	21177300	21178300	1.2917127934565191
chr3	21177400	21178400	1.6492941313258085
chr3	21177500	21178500	1.8359977717862224
chr3	21177600	21178600	1.6833270390998378
chr3	21177700	21178700	2.062414394263065
chr3	21177800	21178800	2.5731729941612134
chr3	21177900	21178900	2.594456989939252
chr3	21178000	21179000	2.395310772634166
chr3	21178100	21179100	2.452855479193141
chr3	21178200	21179200	2.0188274777665085
chr3	21178300	21179300	1.8955578816982441
chr3	21178400	21179400	2.0902498274250356
chr3	21178500	21179500	1.7432776858535926
chr3	21179400	21180400	1.3007302313643572
chr3	21179500	21180500	1.0348846405539471
chr3	21179600	21180600	0.5698880408746908
chr3	21179700	21180700	0.618424651041309
chr3	21179800	21180800	0.9976733525305459
chr3	21179900	21180900	0.940720576649664
chr3	21180000	21181000	1.0673054107505444
chr3	21180100	21181100	1.232719916031563
chr3	21180200	21181200	0.7733835167321484
chr3	21180300	21181300	0.8542966493098523
chr3	21180400	21181400	0.8631651078561697
chr3	21180500	21181500	0.6309515700541437
chr3	21180600	21181600	0.6287094814401
chr3	21180700	21181700	0.493428884249544
chr3	21180800	21181800	-0.2402041097459541
chr3	21180900	21181900	-0.8735982138841344
chr3	21181000	21182000	-1.147876666914065
chr3	21181100	21182100	-1.6419004652735476
chr3	21181200	21182200	-1.7238519979693856
chr3	21181300	21182300	-1.733734668820599
chr3	21181400	21182400	-2.2920383960869004
chr3	21181500	21182500	-2.6953512661796006
chr3	21181600	21182600	-2.6481435335190806
chr3	21181700	21182700	-3.4118131425960034
chr3	21181800	21182800	-3.3654034974653886
chr3	21181900	21182900	-2.7679997339405222
chr3	21182000	21183000	-3.1543646854362493
chr3	21182100	21183100	-2.7058590187138813
chr3	21182200	21183200	-2.9132627524407786
chr3	21182300	21183300	-3.2498721016039243
chr3	21182400	21183400	-2.7633558412191994
chr3	21182500	21183500	-2.1820337147221065
chr3	21182600	21183600	-2.0586303074408923
chr3	21182700	21183700	-1.725421174577219
chr3	21182800	21183800	-1.9124204570758216
chr3	21182900	21183900	-2.3504005997590958
chr3	21183000	21184000	-1.9799782402872113
chr3	21183100	21184100	-1.8169433459510973
chr3	21183200	21184200	-1.5921784498422658
chr3	21183300	21184300	-1.3930580268613089
chr3	21183400	21184400	-0.5924161749909136
chr3	21183500	21184500	-0.3254181077560143
chr3	21183600	21184600	-0.4169035488757065
chr3	21183700	21184700	-0.32772725966070115
chr3	21183800	21184800	0.16855035295343485
chr3	21183900	21184900	0.3064422118535486
chr3	21184000	21185000	0.5962114552914412
chr3	21184100	21185100	0.2687483201414417
chr3	21184200	21185200	0.6307921891288415
chr3	21184300	21185300	0.7758191574994484
chr3	21184400	21185400	0.06143479545450064
chr3	21184500	21185500	0.3583190227092426
chr3	21184600	21185600	0.6795553703035616
chr3	21184700	21185700	1.1231633651846111
chr3	21184800	21185800	0.4978675895568588
chr3	21184900	21185900	0.4652339193531122
chr3	21185000	21186000	-0.12431837553627681
chr3	21185100	21186100	-0.08941739247821126
chr3	21185200	21186200	-0.66793603839825
chr3	21185300	21186300	-0.5342525451347261
chr3	21185400	21186400	-0.3651471845486852
chr3	21185500	21186500	-0.22925706561491999
chr3	21185600	21186600	-0.23202876162546546
chr3	21185700	21186700	-0.09710401490409508
chr3	21185800	21186800	0.2891497794832054
chr3	21185900	21186900	0.5120121573098491
chr3	21186000	21187000	1.1457676616731374
chr3	21186100	21187100	0.8082850173566909
chr3	21186200	21187200	1.487828912871021
chr3	21186300	21187300	0.9237272423405346
chr3	21186400	21187400	1.7578757277501351
chr3	21186500	21187500	1.1176158530938116
chr3	21186600	21187600	1.151855082594495
chr3	21186700	21187700	0.8624201826885649
chr3	21186800	21187800	1.5913832321158956
chr3	21186900	21187900	0.9283689158624528
chr3	21187000	21188000	0.37276806171181187
chr3	21187100	21188100	0.729526484943942
chr3	21187200	21188200	0.4026404572238496
chr3	21187300	21188300	0.7546654075484491
chr3	21187400	21188400	0.18334083245160807
chr3	21187500	21188500	0.5338520920574289
chr3	21187600	21188600	-0.030273251165980376
chr3	21187700	21188700	-0.15070862550721034
chr3	21187800	21188800	-1.517332739508492
chr3	21187900	21188900	-0.8037454865436734
chr3	21188000	21189000	-0.3996821266544681
chr3	21188100	21189100	-0.7978405505416313
chr3	21188200	21189200	-0.7152779917251579
chr3	21188300	21189300	-0.7629870173820527
chr3	21188400	21189400	-0.6346602114245252
chr3	21188500	21189500	-0.31529108951722085
chr3	21188600	21189600	0.27799445281297713
chr3	21188700	21189700	0.3913592997575125
chr3	21188800	21189800	1.002091795023947
chr3	21188900	21189900	0.27225934175161376
chr3	21189000	21190000	0.012324752685891734
chr3	21189100	21190100	0.9004035560104524
chr3	21189200	21190200	0.9417275031487156
chr3	21189300	21190300	0.7207179173241645
chr3	21189400	21190400	0.8471574110967304
chr3	21189500	21190500	0.3277941088193074
chr3	21189600	21190600	-0.3086776347149399
chr3	21189700	21190700	-0.7530079198398653
chr3	21189800	21190800	-0.8194904194819921
chr3	21189900	21190900	0.12699411057926568
chr3	21190000	21191000	0.2061412918025085
chr3	21190100	21191100	-0.9118122009776972
chr3	21190200	21191200	-1.3028892665798557
chr3	21190300	21191300	-1.2125337565189522
chr3	21190400	21191400	-2.0427038682291228
chr3	21190500	21191500	-1.8110552462024767
chr3	21190600	21191600	-1.4803464979236258
chr3	21190700	21191700	-1.045508760920136
chr3	21190800	21191800	-1.5261392881997495
chr3	21190900	21191900	-2.292264625182121
chr3	21191000	21192000	-2.2927520654254088
chr3	21191100	21192100	-2.6337188098045305
chr3	21191200	21192200	-2.34748676094434
chr3	21191300	21192300	-2.6045845168504895
chr3	21191400	21192400	-2.8595721385696318
chr3	21191500	21192500	-2.7509266314668923
chr3	21191600	21192600	-2.8067816922013176
chr3	21191700	21192700	-2.6589402832579507
chr3	21191800	21192800	-2.4843979317489446
chr3	21191900	21192900	-2.3230884872951587
chr3	21192000	21193000	-2.153577477493688
chr3	21192100	21193100	-1.221289312297574
chr3	21192200	21193200	-1.5342753633646082
chr3	21192300	21193300	-1.2146114448888548
chr3	21192400	21193400	-0.4900319838492432
chr3	21192500	21193500	-0.3606580972273376
chr3	21192600	21193600	-0.3222282227347438
chr3	21192700	21193700	0.06562164589359708
chr3	21192800	21193800	0.5100372726095591
chr3	21192900	21193900	0.6194104789398045
chr3	21193000	21194000	0.9797478806165849
chr3	21193100	21194100	0.0954557831449838
chr3	21193200	21194200	0.8672505564132611
chr3	21193300	21194300	0.8868255158239707
chr3	21193400	21194400	0.9817275875510744
chr3	21193500	21194500	0.9638486712922676
chr3	21193600	21194600	0.5153217436743147
chr3	21193700	21194700	0.18188597125424866
chr3	21193800	21194800	0.16784439920670693
chr3	21193900	21194900	-0.3143044416136379
chr3	21194000	21195000	-1.1236681070146455
chr3	21194100	21195100	-0.06761455276423244
chr3	21194200	21195200	-0.5681852382073751
chr3	21194300	21195300	-0.44141318785784617
chr3	21194400	21195400	-0.4299764785274443
chr3	21194500	21195500	-0.8093879280887671
chr3	21194600	21195600	-0.3931537841085578
chr3	21195400	21196400	1.5120832742417398
chr3	21195500	21196500	0.5793009550689726
chr3	21195600	21196600	0.33383373806116484
chr3	21195700	21196700	-0.008665449976247618
chr3	21195800	21196800	0.1844810198361561
chr3	21195900	21196900	0.5363438613113561
chr3	21196000	21197000	0.6110695354629903
chr3	21196100	21197100	-0.1810467264615824
chr3	21196200	21197200	-0.002237289883318689
chr3	21196300	21197300	-1.2571375614386433
chr3	21196400	21197400	-1.4638063875566725
chr3	21196500	21197500	-0.4299097976246895
chr3	21196600	21197600	-0.7461872410556977
chr3	21196700	21197700	-0.9856492553643476
chr3	21196800	21197800	-1.4135343467423531
chr3	21196900	21197900	-1.7756884747855015
chr3	21197000	21198000	-1.7995251796103708
chr3	21197100	21198100	-1.157002610538314
chr3	21197200	21198200	-1.5763942979490675
chr3	21197300	21198300	-0.524331130167665
chr3	21197700	21198700	-1.0575699647029424
chr3	21197800	21198800	-0.9247165176548472
chr3	21197900	21198900	-1.0549942379770103
chr3	21198000	21199000	-1.3237913291707846
chr3	21198100	21199100	-0.9743891753974668
chr3	21198200	21199200	-0.6031407572459243
chr3	21198300	21199300	-1.972669269750648
chr3	21198400	21199400	-1.3535513869198257
chr3	21198500	21199500	-1.3475538584016205
chr3	21198600	21199600	0.06306628713011546
chr3	21198700	21199700	-0.4188797196251435
chr3	21198800	21199800	-0.5357893107216745
chr3	21198900	21199900	-0.5420003940396779
chr3	21199000	21200000	-0.4833181099021847
chr3	21199100	21200100	-0.8306639667564971
chr3	21199200	21200200	-0.4633901384820022
chr3	21199300	21200300	0.33832192020721963
chr3	21199400	21200400	0.7683233180248573
chr3	21199500	21200500	-0.2945476215455998
chr3	21199600	21200600	-0.626951871703287
chr3	21199700	21200700	-0.12985193811219042
chr3	21199800	21200800	-0.39666442071282015
chr3	21199900	21200900	0.09490854463926196
chr3	21200000	21201000	0.5457646797019482
chr3	21200100	21201100	0.5741890270788554
chr3	21200200	21201200	0.42070553543481054
chr3	21200300	21201300	0.763668483471316
chr3	21200400	21201400	0.8244807428906374
chr3	21200500	21201500	2.094558854359208
chr3	21200600	21201600	2.6342851045844493
chr3	21200700	21201700	2.7805368280957525
chr3	21200800	21201800	3.0909450684639244
chr3	21200900	21201900	2.42443386522488
chr3	21201000	21202000	1.764795984570802
chr3	21201100	21202100	1.1217872089753482
chr3	21201200	21202200	0.8089469527156417
chr3	21201300	21202300	0.32163063666776986
chr3	21201400	21202400	-0.36272592000128895
chr3	21201500	21202500	-1.1555038052717077
chr3	21201600	21202600	-1.5594677022087806
chr3	21201700	21202700	-1.6475496169215154
chr3	21201800	21202800	-1.6238884633553494
chr3	21201900	21202900	-0.8566288150367731
chr3	21202000	21203000	-1.1240389110600213
chr3	21202100	21203100	-1.4124977338274478
chr3	21202200	21203200	-1.2594194601477646
chr3	21202300	21203300	-0.498202544464836
chr3	21202400	21203400	-0.28447460065993313
chr3	21202500	21203500	0.7921663728723298
chr3	21202600	21203600	1.1813968078149013
chr3	21202700	21203700	1.1922893067551326
chr3	21202800	21203800	1.0225135036523834
chr3	21202900	21203900	0.7358182451706519
chr3	21203000	21204000	1.4138432290749854
chr3	21203100	21204100	2.500682948656535
chr3	21203200	21204200	3.1685814787068685
chr3	21203300	21204300	2.7532911070854773
chr3	21203400	21204400	2.719420543524332
chr3	21203500	21204500	2.0026136881968566
chr3	21203600	21204600	1.5277432285774266
chr3	21203700	21204700	1.3792783653027558
chr3	21203800	21204800	2.11909391450983
chr3	21203900	21204900	2.2515127487159696
chr3	21204000	21205000	2.2229184419226664
chr3	21204100	21205100	2.0398230652901126
chr3	21204200	21205200	0.7642059245664548
chr3	21204300	21205300	0.7841078003113601
chr3	21204400	21205400	0.7465787481294764
chr3	21204500	21205500	1.0140708938414165
chr3	21204600	21205600	1.1763124691466886
chr3	21204700	21205700	1.0136355232962284
chr3	21204800	21205800	0.1533511278473294
chr3	21204900	21205900	0.1460370128576908
chr3	21205000	21206000	0.2334749602941583
chr3	21205100	21206100	-0.21381846737448545
chr3	21205200	21206200	0.4870576185424526
chr3	21205300	21206300	-0.3886149579028261
chr3	21205400	21206400	-0.4970831832471635
chr3	21205500	21206500	-0.2763345645271633
chr3	21205600	21206600	-0.26384249693779666
chr3	21205700	21206700	-0.44481355720587934
chr3	21205800	21206800	-0.3266241538667509
chr3	21205900	21206900	-0.43100953590341823
chr3	21206000	21207000	-0.6850463865824755
chr3	21206100	21207100	-0.5526412117176398
chr3	21206200	21207200	-0.5861687851016191
chr3	21206300	21207300	0.1195456123985479
chr3	21206400	21207400	0.7022411107599676
chr3	21206500	21207500	0.4559852516528926
chr3	21206600	21207600	0.6564109433675122
chr3	21206700	21207700	1.0921870598120496
chr3	21206800	21207800	1.3095106897209998
chr3	21206900	21207900	1.153926444080239
chr3	21207000	21208000	1.3921861834270368
chr3	21207100	21208100	1.595931663504383
chr3	21207200	21208200	1.513348763723714
chr3	21207300	21208300	1.4917939275983203
chr3	21207400	21208400	0.9289687405893235
chr3	21207500	21208500	0.3744864940288621
chr3	21207600	21208600	0.112607199615501
chr3	21207700	21208700	0.012188418019493644
chr3	21207800	21208800	0.6760169062034728
chr3	21207900	21208900	0.8981259783440737
chr3	21208000	21209000	1.1960568963355012
chr3	21208100	21209100	0.7808346389168831
chr3	21208200	21209200	0.7803785491857755
chr3	21208300	21209300	0.8934433657140601
chr3	21208400	21209400	1.3827243866560348
chr3	21208500	21209500	1.6609592373513868
chr3	21208600	21209600	1.6821828003134296
chr3	21208700	21209700	1.5965549926366231
chr3	21208800	21209800	0.7485766783748069
chr3	21208900	21209900	0.5743896815637674
chr3	21209000	21210000	0.12872219730554738
chr3	21209100	21210100	0.9289594912843384
chr3	21209200	21210200	1.0543228178431905
chr3	21209300	21210300	1.0535308470599187
chr3	21209400	21210400	1.0533265832230438
chr3	21209500	21210500	1.3168017094048323
chr3	21209600	21210600	1.4735830727881745
chr3	21209700	21210700	0.970160919102879
chr3	21209800	21210800	1.875672930101896
chr3	21209900	21210900	1.618840613433684
chr3	21210000	21211000	1.6521810874549792
chr3	21210100	21211100	1.4093576720837449
chr3	21210200	21211200	1.1528830565891204
chr3	21210300	21211300	0.8127348253870198
chr3	21210400	21211400	0.9263665471912732
chr3	21210500	21211500	0.9388801420272084
chr3	21210600	21211600	1.039531076111164
chr3	21210700	21211700	2.376221007098458
chr3	21210800	21211800	1.8615767101206249
chr3	21210900	21211900	1.5168653637508147
chr3	21211000	21212000	1.8851015356042546
chr3	21211100	21212100	1.3141531549345338
chr3	21211200	21212200	1.3348426915058718
chr3	21212400	21213400	1.2308980671938037
chr3	21213500	21214500	1.7319790379440605
chr3	21213600	21214600	1.5009191680756189
chr3	21213700	21214700	1.648355077134484
chr3	21213800	21214800	1.111637194241085
chr3	21213900	21214900	1.5934761266676352
chr3	21214000	21215000	2.1247186234303057
chr3	21214100	21215100	2.4589080691176246
chr3	21214200	21215200	2.003835834519954
chr3	21214300	21215300	2.3730112753050734
chr3	21214400	21215400	1.9897591895594395
chr3	21214500	21215500	1.559053102605382
chr3	21214600	21215600	1.0623481685973115
chr3	21214700	21215700	1.1826525811943036
chr3	21214800	21215800	1.3876034303557327
chr3	21214900	21215900	1.4120142055793614
chr3	21215000	21216000	0.9301288772811714
chr3	21215100	21216100	0.648710645502467
chr3	21215200	21216200	0.6470365647205696
chr3	21215300	21216300	0.12538192457493091
chr3	21215400	21216400	0.3645585596540472
chr3	21215500	21216500	0.13049647606425074
chr3	21215600	21216600	0.5249404555602113
chr3	21215700	21216700	0.24675729078647105
chr3	21215800	21216800	-0.06066053601038378
chr3	21215900	21216900	-0.316707938407476
chr3	21216000	21217000	-0.01465214517280924
chr3	21216100	21217100	-0.038182779451446006
chr3	21216200	21217200	0.15271720285297044
chr3	21216300	21217300	0.304900463497485
chr3	21216400	21217400	-0.3676078751312093
chr3	21216500	21217500	-0.11683824448064035
chr3	21216600	21217600	-0.1561276730033845
chr3	21216700	21217700	0.1005208360008848
chr3	21216800	21217800	0.20682510694204967
chr3	21216900	21217900	0.1305866258027893
chr3	21217000	21218000	0.38289370762444086
chr3	21217100	21218100	0.3926394811160693
chr3	21217200	21218200	0.5581217517998549
chr3	21217300	21218300	0.4093684110442331
chr3	21217400	21218400	1.2534391055005047
chr3	21217500	21218500	1.3758607009662238
chr3	21217600	21218600	0.8569674622584182
chr3	21217700	21218700	0.550214842634127
chr3	21217800	21218800	0.4068220721594461
chr3	21217900	21218900	0.7377996557422888
chr3	21218000	21219000	0.7903273681546761
chr3	21218100	21219100	0.617424254149364
chr3	21218200	21219200	0.2793688388029765
chr3	21218300	21219300	0.04454068939889892
chr3	21218400	21219400	-0.3707050886208221
chr3	21218500	21219500	-0.5790535767889065
chr3	21218600	21219600	-0.2718310822040145
chr3	21218700	21219700	-0.14909318823257214
chr3	21218800	21219800	0.09015906540176552
chr3	21218900	21219900	-0.1702424763124597
chr3	21219000	21220000	-0.5061404055330503
chr3	21219100	21220100	-0.2765067240435791
chr3	21220300	21221300	3.528667114563138
chr3	21220400	21221400	3.4665988038898523
chr3	21220500	21221500	3.4091598594473087
chr3	21220600	21221600	3.3024033297673685
chr3	21220700	21221700	3.453077668947392
chr3	21220800	21221800	3.622984417121869
chr3	21220900	21221900	3.7957633168549023
chr3	21221000	21222000	3.030478866180846
chr3	21221100	21222100	2.8171449123590424
chr3	21221200	21222200	2.7037413880692136
chr3	21221300	21222300	3.154632261289668
chr3	21221400	21222400	3.0208749681580698
chr3	21221500	21222500	2.8710794250074376
chr3	21221600	21222600	3.149871125481853
chr3	21221700	21222700	3.2847508273593022
chr3	21221800	21222800	3.444499446784232
chr3	21221900	21222900	3.1525859792691167
chr3	21222000	21223000	3.1612628469903123
chr3	21222100	21223100	2.9058581655929236
chr3	21222200	21223200	2.695148678036198
chr3	21222300	21223300	2.8686056184278166
chr3	21222400	21223400	3.0642530110060333
chr3	21222500	21223500	2.9180803897719048
chr3	21222600	21223600	2.5827442745203846
chr3	21222700	21223700	2.3858198793536345
chr3	21222800	21223800	2.1778099795552865
chr3	21222900	21223900	1.7558828776241842
chr3	21223000	21224000	1.7820005579946243
chr3	21223100	21224100	1.7711159194733967
chr3	21223200	21224200	1.4483442897725676
chr3	21223300	21224300	0.8636089026165032
chr3	21223400	21224400	0.8603494462384598
chr3	21223500	21224500	0.8688142095984034
chr3	21223600	21224600	0.7053309895523517
chr3	21224000	21225000	0.2741858089061802
chr3	21224100	21225100	1.3047101545896431
chr3	21224200	21225200	1.4350501499416335
chr3	21224300	21225300	2.2072686625891564
chr3	21224400	21225400	2.3602320282500715
chr3	21224500	21225500	2.6030593527350128
chr3	21224600	21225600	2.99349053071962
chr3	21224700	21225700	3.7606653951506392
chr3	21224800	21225800	3.0233311447649003
chr3	21224900	21225900	3.237941997059879
chr3	21225000	21226000	3.99230329346282
chr3	21225100	21226100	3.439386760156536
chr3	21225200	21226200	3.5287089830602563
chr3	21225300	21226300	3.0265272706373305
chr3	21225400	21226400	2.990290865551968
chr3	21225500	21226500	2.55225673969222
chr3	21225600	21226600	1.724921070666982
chr3	21227800	21228800	1.4644419263760893
chr3	21227900	21228900	1.3803685363519744
chr3	21228000	21229000	1.749131979689761
chr3	21228100	21229100	1.6917560906766151
chr3	21228200	21229200	1.8960127872662536
chr3	21228300	21229300	1.7831865221905978
chr3	21228400	21229400	1.0413693906993862
chr3	21228500	21229500	0.6845818127270938
chr3	21228600	21229600	0.6656239298981563
chr3	21228700	21229700	0.44403499687520737
chr3	21228800	21229800	0.8501536833811092
chr3	21228900	21229900	1.2114817630370096
chr3	21229000	21230000	1.2639559280306716
chr3	21229100	21230100	0.9888377589636046
chr3	21229200	21230200	1.044526082529728
chr3	21229300	21230300	1.3863539906242526
chr3	21229400	21230400	1.3554514487562832
chr3	21229500	21230500	1.4111209188767426
chr3	21229600	21230600	1.3917867171953375
chr3	21229700	21230700	1.0912308782925788
chr3	21229800	21230800	1.7765351598796515
chr3	21229900	21230900	1.72545279503551
chr3	21230000	21231000	1.6266421033757017
chr3	21230300	21231300	2.0620884805353525
chr3	21230400	21231400	1.9356956858615293
chr3	21230500	21231500	1.9340074373097267
chr3	21230700	21231700	1.973507883309884
chr3	21230800	21231800	1.0037852424480955
chr3	21230900	21231900	1.3309725168048092
chr3	21231000	21232000	1.178555838814872
chr3	21231100	21232100	-0.04590956487263058
chr3	21231200	21232200	-0.5908816173123512
chr3	21231300	21232300	-0.1281951304591891
chr3	21231400	21232400	-0.7410604695735653
chr3	21231500	21232500	-0.8656527377455253
chr3	21231600	21232600	-0.5410892527586065
chr3	21231700	21232700	-0.8147808447584093
chr3	21231800	21232800	-0.10861136899536436
chr3	21231900	21232900	-0.9029609976259751
chr3	21232000	21233000	-0.7689783819000657
chr3	21232100	21233100	-0.055134183462158336
chr3	21232200	21233200	0.3666343850025692
chr3	21232300	21233300	-0.30157688685253203
chr3	21232400	21233400	0.1482430229561801
chr3	21232500	21233500	0.2360140695098224
chr3	21232600	21233600	0.3058789503626478
chr3	21232700	21233700	1.0006892930233349
chr3	21232800	21233800	0.6446643605286524
chr3	21232900	21233900	0.8546462533691686
chr3	21233000	21234000	1.2309653240316336
chr3	21233100	21234100	1.535621027827694
chr3	21233200	21234200	1.172817934217182
chr3	21233300	21234300	1.6989297731514563
chr3	21233400	21234400	2.1713024835046486
chr3	21233500	21234500	2.7089499592593818
chr3	21233600	21234600	2.6396213908102477
chr3	21233700	21234700	2.189072776755886
chr3	21233800	21234800	2.4169344205645817
chr3	21233900	21234900	2.581860272147539
chr3	21234000	21235000	2.482976934919142
chr3	21234100	21235100	2.724109251919117
chr3	21234200	21235200	2.6911092537770647
chr3	21234300	21235300	3.0067729830340904
chr3	21234400	21235400	3.3767426190537564
chr3	21234500	21235500	3.0383174256315475
chr3	21234600	21235600	2.8886021942069484
chr3	21234700	21235700	2.666379745063704
chr3	21234800	21235800	3.1718290224788617
chr3	21234900	21235900	3.8770807686602367
chr3	21235000	21236000	3.7930025037764263
chr3	21235100	21236100	3.9705349622291752
chr3	21235200	21236200	4.5885240910387095
chr3	21235300	21236300	4.1700444837102335
chr3	21235400	21236400	3.775303774108628
chr3	21235500	21236500	3.56940887712469
chr3	21235600	21236600	3.9703236982333667
chr3	21235700	21236700	4.229851591148003
chr3	21235800	21236800	3.438248082093773
chr3	21235900	21236900	2.836880695590827
chr3	21236000	21237000	2.7144917245057902
chr3	21236100	21237100	1.664128981415019
chr3	21236500	21237500	0.4903759587433804
chr3	21236600	21237600	0.3831359973207663
chr3	21236700	21237700	0.4316051045584001
chr3	21236800	21237800	0.8319796884289377
chr3	21236900	21237900	0.7155494731987906
chr3	21237000	21238000	0.566060999921404
chr3	21237100	21238100	0.926607516962248
chr3	21237200	21238200	1.1670751873027363
chr3	21237300	21238300	0.8267418736751114
chr3	21237400	21238400	0.4482290045674063
chr3	21237500	21238500	0.1807577849045877
chr3	21237600	21238600	0.4840342476094409
chr3	21237700	21238700	1.0756004950856557
chr3	21237800	21238800	1.2660547006115943
chr3	21237900	21238900	1.6750290762832147
chr3	21238000	21239000	1.5302984722760424
chr3	21238100	21239100	1.5885157293900878
chr3	21238200	21239200	1.3989166230560783
chr3	21238300	21239300	1.7464355037207862
chr3	21238400	21239400	2.128948744095418
chr3	21238500	21239500	2.498644922473801
chr3	21238600	21239600	2.42578422840681
chr3	21238700	21239700	1.9116514259801671
chr3	21238800	21239800	1.8062408024090533
chr3	21238900	21239900	0.9611350048450868
chr3	21239000	21240000	0.9843241312786725
chr3	21239100	21240100	1.2834661370987894
chr3	21239200	21240200	1.1217649640367116
chr3	21239300	21240300	1.5320132865638736
chr3	21239400	21240400	1.6692691417643797
chr3	21239500	21240500	1.567152081979391
chr3	21239600	21240600	1.5015630885958915
chr3	21239700	21240700	1.5322685444247042
chr3	21239800	21240800	1.2974485277262129
chr3	21239900	21240900	1.7313703426048908
chr3	21240000	21241000	1.5594631031341393
chr3	21240100	21241100	0.6931061039531716
chr3	21240200	21241200	0.8370763665981849
chr3	21240300	21241300	0.6590792380436294
chr3	21240400	21241400	0.9504470912894644
chr3	21240500	21241500	0.6755843586284808
chr3	21240600	21241600	0.5973431610498103
chr3	21240700	21241700	0.18924287041406354
chr3	21240800	21241800	0.2509212575656771
chr3	21240900	21241900	0.21967789066527707
chr3	21241000	21242000	0.31458593930717144
chr3	21241100	21242100	0.5036573614433293
chr3	21241200	21242200	0.4252422902447458
chr3	21241300	21242300	0.3112639872105107
chr3	21241400	21242400	-0.17589233874430735
chr3	21241500	21242500	-0.20695383570188894
chr3	21241600	21242600	-0.4944839818490448
chr3	21241700	21242700	0.7241639851500382
chr3	21242200	21243200	1.0616900460289236
chr3	21242300	21243300	0.6786426630484678
chr3	21242400	21243400	0.8876445198926718
chr3	21242500	21243500	1.0332091603501006
chr3	21242600	21243600	1.6171001371399016
chr3	21242700	21243700	1.5892561975510084
chr3	21244900	21245900	0.22321378909525647
chr3	21245000	21246000	-0.40831731038186947
chr3	21245100	21246100	-0.2457544905541205
chr3	21245200	21246200	-0.6480678352164071
chr3	21245300	21246300	-0.3470383670266141
chr3	21245400	21246400	-0.5041062959892825
chr3	21245500	21246500	-0.7788911912226902
chr3	21245600	21246600	-0.4809717661782706
chr3	21245700	21246700	-0.8879831322854085
chr3	21245800	21246800	-0.1932095334656992
chr3	21245900	21246900	0.36884746194995455
chr3	21246000	21247000	0.5500860205589951
chr3	21246100	21247100	0.6625711435387087
chr3	21246200	21247200	0.7772111736522523
chr3	21246300	21247300	0.3316645949628181
chr3	21246400	21247400	0.03544858127202908
chr3	21246500	21247500	-0.05011325272895634
chr3	21246600	21247600	-0.12034741021898886
chr3	21246700	21247700	0.2057497965442064
chr3	21246800	21247800	0.16981423100443804
chr3	21246900	21247900	0.3755676645786341
chr3	21247000	21248000	0.7503403128604356
chr3	21247100	21248100	0.4282748616738916
chr3	21247200	21248200	0.8046681100815367
chr3	21248400	21249400	-0.2454999859913165
chr3	21248500	21249500	-0.8888267345516133
chr3	21254400	21255400	-3.911725378079729
chr3	21254500	21255500	-3.207325323623925
chr3	21254600	21255600	-2.8419783875002245
chr3	21254700	21255700	-2.626350463466813
chr3	21254800	21255800	-3.295098212797362
chr3	21254900	21255900	-3.1419840696486045
chr3	21255000	21256000	-3.2588361173469873
chr3	21255100	21256100	-3.532707117935862
chr3	21255200	21256200	-3.73508666516172
chr3	21255300	21256300	-2.604839806809283
chr3	21255400	21256400	-3.0071865772146467
chr3	21256000	21257000	-4.3491322430097545
chr3	21256100	21257100	-4.199593618135816
chr3	21256200	21257200	-4.423013210039266
chr3	21256300	21257300	-4.38021706437696
chr3	21256400	21257400	-4.369601190376552
chr3	21256500	21257500	-4.355480760479087
chr3	21256600	21257600	-4.391818412346426
chr3	21256700	21257700	-4.775174758685873
chr3	21256800	21257800	-4.286976513818574
chr3	21257500	21258500	-1.249530621357911
chr3	21257600	21258600	-1.187609271341886
chr3	21257700	21258700	-0.9887202076319558
chr3	21257800	21258800	-1.4459130641607771
chr3	21257900	21258900	-1.9397877176018965
chr3	21258000	21259000	-2.0483615789166176
chr3	21258100	21259100	-1.7852331632567002
chr3	21258200	21259200	-1.6696808816005209
chr3	21258300	21259300	-0.6801741546100231
chr3	21258400	21259400	-0.4503950819622991
chr3	21258500	21259500	-0.6671841492958115
chr3	21258600	21259600	-0.2062194439919686
chr3	21258700	21259700	-0.6531174299949106
chr3	21258800	21259800	-0.6783394997040318
chr3	21258900	21259900	0.09314609684286236
chr3	21259000	21260000	0.5823884771154643
chr3	21259100	21260100	0.21549337390806425
chr3	21259200	21260200	0.3870570932281487
chr3	21259300	21260300	-0.15729400142386496
chr3	21259400	21260400	0.5591113570930322
chr3	21259500	21260500	0.814956035351508
chr3	21259600	21260600	0.6008134314152848
chr3	21259700	21260700	0.7638528404117687
chr3	21259800	21260800	0.9079236402804964
chr3	21259900	21260900	0.5777204931233222
chr3	21260000	21261000	1.0202553271052337
chr3	21260100	21261100	1.2934656024328537
chr3	21260200	21261200	0.9859894053804044
chr3	21260300	21261300	0.7131980264837838
chr3	21260400	21261400	0.6321781342474692
chr3	21260500	21261500	0.6589014862155897
chr3	21260600	21261600	0.6160855913999133
chr3	21260700	21261700	0.9084186580330902
chr3	21260800	21261800	1.0461478195346006
chr3	21260900	21261900	0.9769552307622384
chr3	21261000	21262000	0.050814445210920295
chr3	21261100	21262100	0.6453868740487839
chr3	21261200	21262200	1.2272704458187012
chr3	21261300	21262300	1.9895277068561013
chr3	21261400	21262400	1.8642120339256831
chr3	21261500	21262500	2.2402232278229923
chr3	21261600	21262600	1.8368631606079264
chr3	21261700	21262700	1.8025865105690584
chr3	21261800	21262800	2.0146327805154334
chr3	21261900	21262900	2.5254230842147227
chr3	21262000	21263000	3.0685472016722857
chr3	21262100	21263100	2.245498542208636
chr3	21262200	21263200	1.8403120030980864
chr3	21262300	21263300	1.298713016343458
chr3	21262400	21263400	0.8290192942184534
chr3	21262500	21263500	0.5884131792245683
chr3	21262600	21263600	0.9606829058527492
chr3	21262700	21263700	0.6804055373381981
chr3	21262800	21263800	0.305109078318526
chr3	21262900	21263900	-0.4623690845220556
chr3	21263000	21264000	-0.6762343248877852
chr3	21263100	21264100	-0.20586131553827525
chr3	21263200	21264200	0.2601982101378799
chr3	21263300	21264300	0.5583146153097478
chr3	21263400	21264400	0.906795623739066
chr3	21263500	21264500	0.7861176532027561
chr3	21263600	21264600	0.6572301167603839
chr3	21263700	21264700	0.4880959937710873
chr3	21263800	21264800	0.9356945899466051
chr3	21263900	21264900	1.469112433191661
chr3	21264000	21265000	1.5548490135551938
chr3	21264100	21265100	1.2321982231689117
chr3	21264200	21265200	1.1472359215787404
chr3	21264300	21265300	1.1763053141287518
chr3	21264400	21265400	0.8231510233871016
chr3	21264500	21265500	0.5072637900463768
chr3	21264600	21265600	1.26978288812193
chr3	21264700	21265700	1.3212073183508963
chr3	21264800	21265800	1.7603755593398631
chr3	21264900	21265900	1.9527211145250616
chr3	21265000	21266000	2.2437362283977453
chr3	21265100	21266100	2.4601447361157467
chr3	21265200	21266200	2.2917886230532094
chr3	21265300	21266300	1.9722392299276457
chr3	21265400	21266400	2.3705916501539783
chr3	21265500	21266500	2.600141185112355
chr3	21265600	21266600	1.6663720991607711
chr3	21265700	21266700	1.9254861791729152
chr3	21265800	21266800	1.7471018680634578
chr3	21265900	21266900	1.529535243377119
chr3	21266000	21267000	0.9589767105046485
chr3	21266100	21267100	0.7445379950307507
chr3	21266200	21267200	0.24787973974047456
chr3	21266300	21267300	-0.15090938053441705
chr3	21266400	21267400	-0.5978669380624151
chr3	21266500	21267500	-0.6041585971028256
chr3	21266600	21267600	-0.4523874802510754
chr3	21266700	21267700	-0.9455444015926084
chr3	21266800	21267800	-1.3718282857483133
chr3	21266900	21267900	-1.6835938964469623
chr3	21267000	21268000	-2.3668960220585507
chr3	21267100	21268100	-2.7130012474653067
chr3	21267200	21268200	-1.873689502227644
chr3	21267300	21268300	-1.3264059923552898
chr3	21267400	21268400	-0.708873005441985
chr3	21267500	21268500	-0.5223310514009378
chr3	21267600	21268600	-0.5631012053044887
chr3	21267700	21268700	-0.2791608537946961
chr3	21267800	21268800	-0.164217694803603
chr3	21267900	21268900	-0.452279260106617
chr3	21268000	21269000	-0.017999415153748127
chr3	21268100	21269100	0.181543610476028
chr3	21268200	21269200	0.08198127368470204
chr3	21268300	21269300	0.03453424367901085
chr3	21268400	21269400	-0.5554889515990884
chr3	21268500	21269500	-0.5716137386296108
chr3	21268600	21269600	-0.5771992975788263
chr3	21268700	21269700	0.0004910373699440736
chr3	21268800	21269800	-0.18638227957948053
chr3	21268900	21269900	0.7629940345643921
chr3	21269000	21270000	1.1927145522421307
chr3	21269100	21270100	1.2742337384095694
chr3	21269200	21270200	1.1913206692951448
chr3	21269300	21270300	1.0602357748861015
chr3	21269400	21270400	1.1603281231255689
chr3	21269500	21270500	1.223165512956763
chr3	21269600	21270600	0.9527943791958184
chr3	21269700	21270700	0.9329328665784437
chr3	21269800	21270800	0.7202603636477358
chr3	21269900	21270900	0.25355179497258523
chr3	21270000	21271000	0.7174550029174337
chr3	21270100	21271100	0.6964997962182767
chr3	21270200	21271200	0.870178487601047
chr3	21270300	21271300	0.2479471003165985
chr3	21270400	21271400	0.005325640456435801
chr3	21270500	21271500	-0.3717300081419321
chr3	21270600	21271600	0.061931699510110835
chr3	21270700	21271700	0.0787239628022906
chr3	21270800	21271800	0.576798088773224
chr3	21270900	21271900	0.8144295178005839
chr3	21271000	21272000	0.27484413590792023
chr3	21271100	21272100	0.4449810662830163
chr3	21271200	21272200	0.5531445206448949
chr3	21271300	21272300	1.1990793441070362
chr3	21271400	21272400	1.3471646829368198
chr3	21271500	21272500	0.9210871586694064
chr3	21271600	21272600	0.8481532103801293
chr3	21271700	21272700	0.9035268852113718
chr3	21271800	21272800	0.6253785775076591
chr3	21271900	21272900	0.9560622035367472
chr3	21272000	21273000	0.7816647847589798
chr3	21272100	21273100	0.2905462756158843
chr3	21272200	21273200	-0.44365979494160346
chr3	21272300	21273300	-0.3582983383385236
chr3	21272400	21273400	-0.8148655138404555
chr3	21272500	21273500	0.0577619407819167
chr3	21272600	21273600	-0.2818449519332686
chr3	21272700	21273700	-0.3436148118766737
chr3	21272800	21273800	0.1555167501491603
chr3	21272900	21273900	-0.4612272109661549
chr3	21273000	21274000	-0.47680696556673297
chr3	21273100	21274100	-0.15178396807907776
chr3	21273200	21274200	-0.01682441509937406
chr3	21273300	21274300	-0.027433500921816727
chr3	21273400	21274400	0.27807481182473026
chr3	21273500	21274500	0.3830589408270811
chr3	21273600	21274600	0.6893483496653771
chr3	21273700	21274700	0.6082536479426759
chr3	21273800	21274800	0.2543912366293035
chr3	21273900	21274900	0.08154480036490568
chr3	21274000	21275000	0.10337616250021037
chr3	21274100	21275100	0.35122739340897435
chr3	21274200	21275200	0.4747531713647383
chr3	21274300	21275300	0.9355827466167184
chr3	21274400	21275400	0.7172960282679918
chr3	21274500	21275500	0.7139902789632142
chr3	21274600	21275600	1.0477917034295865
chr3	21274700	21275700	0.7188353202135197
chr3	21274800	21275800	0.5990465000714004
chr3	21274900	21275900	1.1511283780014454
chr3	21275000	21276000	1.21491381916014
chr3	21275100	21276100	0.7519241080388508
chr3	21275200	21276200	1.393713276470997
chr3	21275300	21276300	1.0292439819247912
chr3	21275400	21276400	0.7107798780212182
chr3	21275500	21276500	0.4063244038907964
chr3	21275600	21276600	0.025625692012054814
chr3	21275700	21276700	0.2826307313596185
chr3	21275800	21276800	0.11215723863612126
chr3	21275900	21276900	-0.2388372845144569
chr3	21276000	21277000	-0.080209310133697
chr3	21278100	21279100	-1.9894157910767918
chr3	21278200	21279200	-1.9017168763821408
chr3	21278300	21279300	-1.9320181507343737
chr3	21278400	21279400	-1.8739241315117985
chr3	21278500	21279500	-2.55005476211892
chr3	21278600	21279600	-1.8565447468743008
chr3	21278700	21279700	-1.0004792235940216
chr3	21278800	21279800	-0.7418072383567728
chr3	21278900	21279900	-0.5044578730811736
chr3	21279000	21280000	-0.3204964930421999
chr3	21279100	21280100	0.3325603345189633
chr3	21279200	21280200	-0.015812042242718632
chr3	21279300	21280300	-0.1226756245539783
chr3	21279400	21280400	-0.23623343785741674
chr3	21279500	21280500	0.23397021849596705
chr3	21279600	21280600	-0.2136789433764444
chr3	21279700	21280700	-0.5072144267260223
chr3	21279800	21280800	-0.5207705466288729
chr3	21279900	21280900	-0.8699013264363118
chr3	21280000	21281000	-0.9778673674877044
chr3	21280100	21281100	-1.5952319801284325
chr3	21281700	21282700	-1.170746835455847
chr3	21281800	21282800	-0.8240884658657168
chr3	21281900	21282900	-1.313201808658447
chr3	21282100	21283100	-1.8114287659133383
chr3	21282200	21283200	-1.189431684366259
chr3	21282300	21283300	-1.3230516166020478
chr3	21282400	21283400	-2.461197359761073
chr3	21282500	21283500	-2.784427655448136
chr3	21282600	21283600	-3.322480461601601
chr3	21282700	21283700	-4.016626946006611
chr3	21282800	21283800	-3.624760654762608
chr3	21282900	21283900	-2.828416187208404
chr3	21283700	21284700	0.5980292333679479
chr3	21283800	21284800	-0.02492554600897849
chr3	21283900	21284900	-0.5072288206441018
chr3	21284000	21285000	-1.7913371666957707
chr3	21284100	21285100	-2.1386011404077148
chr3	21284200	21285200	-2.167010871251672
chr3	21284300	21285300	-2.14647816717544
chr3	21284400	21285400	-1.6130335161165508
chr3	21284500	21285500	-2.1576832913850104
chr3	21284600	21285600	-3.0163459686781744
chr3	21284700	21285700	-2.2409418134537007
chr3	21284800	21285800	-1.8092590404519864
chr3	21284900	21285900	-1.8161289497547441
chr3	21285000	21286000	-1.109565964023747
chr3	21285100	21286100	-1.2075083477565751
chr3	21285200	21286200	-1.2819402433703289
chr3	21286000	21287000	-0.06362379640590263
chr3	21286100	21287100	0.7586326669287955
chr3	21286200	21287200	0.8538292574224905
chr3	21286300	21287300	1.010465394517483
chr3	21286400	21287400	1.62176583959014
chr3	21286500	21287500	1.5365314398780938
chr3	21286600	21287600	1.3000189279761751
chr3	21286700	21287700	1.5713401994573082
chr3	21286800	21287800	1.4614562426165945
chr3	21286900	21287900	1.4670836564544514
chr3	21287000	21288000	0.8259237305168926
chr3	21287100	21288100	0.36891914351294974
chr3	21287200	21288200	0.6060072270865973
chr3	21287300	21288300	-0.08467049922436336
chr3	21287400	21288400	-0.5769137814335766
chr3	21287500	21288500	-0.3163904292460465
chr3	21287600	21288600	-0.3833201657013792
chr3	21287700	21288700	-0.22884551470098904
chr3	21287800	21288800	-0.3033471355428369
chr3	21287900	21288900	-0.3048374422351805
chr3	21288000	21289000	0.1454167336884106
chr3	21288100	21289100	0.060186290641628025
chr3	21288200	21289200	-0.4946658049016563
chr3	21288300	21289300	0.7148740397207405
chr3	21288400	21289400	0.5332061538362312
chr3	21288500	21289500	0.07013368859613342
chr3	21288600	21289600	-0.04894259858004496
chr3	21288700	21289700	-0.9561787989237184
chr3	21288800	21289800	-0.8817048685488327
chr3	21288900	21289900	-1.6920565397236111
chr3	21289000	21290000	-1.76185188912098
chr3	21289100	21290100	-1.853738517394512
chr3	21289200	21290200	-1.6322164234985697
chr3	21289300	21290300	-2.2945955781173235
chr3	21289400	21290400	-1.5133387295144674
chr3	21289500	21290500	-1.2292290751673969
chr3	21289600	21290600	-0.6778089590822612
chr3	21289700	21290700	-0.11854636106823466
chr3	21289800	21290800	0.08393816213112604
chr3	21289900	21290900	0.9543289514784742
chr3	21290000	21291000	0.7966670399407763
chr3	21290100	21291100	0.5249282125070773
chr3	21290200	21291200	0.2779174613057715
chr3	21290300	21291300	0.2369474146737417
chr3	21290400	21291400	-0.3921808421657753
chr3	21290500	21291500	-0.19322525555542688
chr3	21290600	21291600	0.2360251274197805
chr3	21290700	21291700	0.009654992881868607
chr3	21290800	21291800	-0.03391782262898285
chr3	21290900	21291900	0.5939987676331289
chr3	21291000	21292000	0.9281117900328114
chr3	21291100	21292100	1.1528217183122644
chr3	21291200	21292200	1.2837258992925578
chr3	21291300	21292300	1.7444472369195732
chr3	21291400	21292400	1.7903639654433905
chr3	21291500	21292500	1.7990135358679955
chr3	21291600	21292600	1.3766362805523469
chr3	21291700	21292700	1.2726144575958669
chr3	21291800	21292800	1.9768896526058388
chr3	21291900	21292900	1.7475411586147682
chr3	21292000	21293000	1.9830846927573955
chr3	21292100	21293100	1.882128750527776
chr3	21292200	21293200	1.6805626194932832
chr3	21292300	21293300	1.8728918720791887
chr3	21292400	21293400	1.95056538855004
chr3	21292500	21293500	1.6459986284417352
chr3	21292600	21293600	2.1196469308963866
chr3	21292700	21293700	2.938465050175913
chr3	21292800	21293800	2.2684649918358035
chr3	21292900	21293900	1.7281354749237519
chr3	21293000	21294000	1.5015893213905491
chr3	21293100	21294100	1.7049244712635705
chr3	21293200	21294200	1.9014968512531087
chr3	21293300	21294300	1.5906894913503211
chr3	21293400	21294400	1.1450944299422534
chr3	21293500	21294500	1.4380844924090594
chr3	21293600	21294600	1.0156606076301051
chr3	21293700	21294700	0.9886711988109342
chr3	21293800	21294800	1.1738077071924522
chr3	21293900	21294900	1.5945503525363325
chr3	21294000	21295000	1.1485002722518627
chr3	21294100	21295100	0.255141750162494
chr3	21294200	21295200	0.2522548456602253
chr3	21294300	21295300	0.5916751224329168
chr3	21294400	21295400	0.4860597062765597
chr3	21294500	21295500	0.2479016783450087
chr3	21296000	21297000	1.0608821549918275
chr3	21296100	21297100	1.3962411054745043
chr3	21296200	21297200	0.7802523729759528
chr3	21296300	21297300	0.7119302435966955
chr3	21296400	21297400	1.4362956821180095
chr3	21296500	21297500	1.0655095072601952
chr3	21296600	21297600	1.3090301866439975
chr3	21296700	21297700	1.3097897720105145
chr3	21296800	21297800	0.7008224261381358
chr3	21296900	21297900	0.7772731043771658
chr3	21297000	21298000	0.4868739445630166
chr3	21297100	21298100	0.0531735090767939
chr3	21297200	21298200	0.9079551368101064
chr3	21297900	21298900	0.21137221640431345
chr3	21298000	21299000	0.28651769997364934
chr3	21298100	21299100	0.6673652884807678
chr3	21298200	21299200	0.7059590469636277
chr3	21298300	21299300	1.2444892492661264
chr3	21298400	21299400	0.4816461113818368
chr3	21298500	21299500	0.6160958594721895
chr3	21298600	21299600	0.6138203072134983
chr3	21298700	21299700	0.22073073569186616
chr3	21298800	21299800	0.4413589956303765
chr3	21298900	21299900	0.038334232192211055
chr3	21299000	21300000	0.13596230766488926
chr3	21299100	21300100	-0.056753229039293626
chr3	21299200	21300200	-0.22071428970620546
chr3	21299300	21300300	-0.5277021595737995
chr3	21299400	21300400	0.34122216436850955
chr3	21299500	21300500	0.18969274778222947
chr3	21299600	21300600	0.3029471075745601
chr3	21299700	21300700	0.4945966526237031
chr3	21299800	21300800	0.4117413114812105
chr3	21299900	21300900	1.2024264258127153
chr3	21300000	21301000	1.146187038698136
chr3	21300100	21301100	0.9438512211921752
chr3	21300200	21301200	1.3124670101534648
chr3	21300300	21301300	1.5946279729947002
chr3	21300400	21301400	1.7853353806236816
chr3	21300500	21301500	2.1785506345789787
chr3	21300600	21301600	2.228507143336853
chr3	21300700	21301700	2.5147718987608445
chr3	21300800	21301800	2.5057089614778234
chr3	21300900	21301900	2.3386947377529244
chr3	21301000	21302000	2.348827510806482
chr3	21301100	21302100	2.42235294172118
chr3	21302200	21303200	3.3477787195110915
chr3	21302300	21303300	3.7998610394641146
chr3	21302400	21303400	3.9253726721003477
chr3	21302500	21303500	3.5011819970755744
chr3	21302600	21303600	2.5711368206366854
chr3	21302700	21303700	2.6190179498790096
chr3	21302800	21303800	2.2150285785681034
chr3	21302900	21303900	1.4674717933957953
chr3	21303000	21304000	1.5658462970322338
chr3	21303100	21304100	1.6068017900903524
chr3	21303200	21304200	0.8171376915947091
chr3	21303300	21304300	0.4327072317275416
chr3	21303400	21304400	-0.15663673623248578
chr3	21303500	21304500	0.012547526408525564
chr3	21303600	21304600	1.0262843551166674
chr3	21303700	21304700	1.3945511991335775
chr3	21303800	21304800	1.7799619175260892
chr3	21303900	21304900	1.785773669676724
chr3	21304000	21305000	1.2561865650652777
chr3	21304200	21305200	1.5326747105303435
chr3	21304300	21305300	1.942101591981624
chr3	21304400	21305400	1.8788700813524108
chr3	21304500	21305500	2.024903601780009
chr3	21304600	21305600	1.4487093832541833
chr3	21304700	21305700	1.0933000861338784
chr3	21304800	21305800	0.6769156699790797
chr3	21304900	21305900	1.228438162375197
chr3	21305000	21306000	2.246891227749597
chr3	21305100	21306100	1.4827846944469305
chr3	21305200	21306200	1.1309268262665886
chr3	21305300	21306300	1.0366951637900608
chr3	21305400	21306400	1.2458479839561616
chr3	21305500	21306500	1.4301451956496587
chr3	21305600	21306600	1.5083040866618702
chr3	21305700	21306700	1.5228080888771336
chr3	21305800	21306800	1.554637182170976
chr3	21305900	21306900	1.452659385868387
chr3	21306000	21307000	0.8967993531594476
chr3	21307200	21308200	3.8312004318483552
chr3	21307300	21308300	3.8877892781013323
chr3	21307400	21308400	3.7274255102976315
chr3	21307500	21308500	3.3746324979635816
chr3	21307600	21308600	3.2205450665169133
chr3	21307700	21308700	3.111580236944212
chr3	21307800	21308800	3.527688891668504
chr3	21307900	21308900	2.7808767350716566
chr3	21308000	21309000	2.743926133082639
chr3	21308100	21309100	2.39865379299409
chr3	21308200	21309200	2.3451006903821687
chr3	21308300	21309300	1.6774841371981999
chr3	21308400	21309400	2.3885038657664555
chr3	21308500	21309500	2.45904679250098
chr3	21308600	21309600	1.9785697955075832
chr3	21308700	21309700	1.6515707008394191
chr3	21308800	21309800	1.5586503176651303
chr3	21308900	21309900	2.5968384603358885
chr3	21310000	21311000	2.9860376413186454
chr3	21310100	21311100	3.5942421859787808
chr3	21310200	21311200	4.49598306036207
chr3	21310300	21311300	3.9564075237762033
chr3	21310400	21311400	3.5185805792914038
chr3	21310500	21311500	3.7847276673941312
chr3	21310600	21311600	3.9043605516446167
chr3	21310700	21311700	3.5290005896358503
chr3	21310800	21311800	4.319529457506639
chr3	21310900	21311900	4.318075702831462
chr3	21311000	21312000	3.605730079503641
chr3	21311100	21312100	2.910909943366791
chr3	21311200	21312200	2.7509682611435102
chr3	21311300	21312300	2.7609202607476324
chr3	21311400	21312400	2.8256578866552617
chr3	21311500	21312500	2.380683873258305
chr3	21311600	21312600	2.6916657640950485
chr3	21311700	21312700	2.6794259469304937
chr3	21311800	21312800	2.1499535888520334
chr3	21311900	21312900	2.7282913967272844
chr3	21312000	21313000	2.703854696250469
chr3	21312100	21313100	2.723820714999245
chr3	21312200	21313200	2.604439351424184
chr3	21312300	21313300	2.6120813495319406
chr3	21312400	21313400	3.2045321105450557
chr3	21312500	21313500	3.5097018551686583
chr3	21312600	21313600	3.53907671880663
chr3	21312700	21313700	3.8287147944047177
chr3	21312800	21313800	4.204902826809594
chr3	21312900	21313900	3.661449370309323
chr3	21313000	21314000	3.887767711199684
chr3	21313100	21314100	3.7073180498362857
chr3	21313200	21314200	3.0618338086076915
chr3	21313300	21314300	2.83238961822224
chr3	21313400	21314400	2.175540387619735
chr3	21313500	21314500	1.5474638380737755
chr3	21313600	21314600	0.8580431478979047
chr3	21313700	21314700	0.0981098244004452
chr3	21313800	21314800	-0.0669495934422011
chr3	21313900	21314900	0.5620100610092553
chr3	21314000	21315000	1.189930968607851
chr3	21314100	21315100	1.6102631291816012
chr3	21314200	21315200	2.1246945481101087
chr3	21314300	21315300	2.678730935680693
chr3	21314400	21315400	2.33741047334402
chr3	21314500	21315500	2.9126544136911154
chr3	21314600	21315600	3.4804730371430743
chr3	21314700	21315700	4.063944034387496
chr3	21314800	21315800	4.76689082246706
chr3	21314900	21315900	4.3260088522566535
chr3	21315000	21316000	4.095234520540774
chr3	21315100	21316100	3.990851782538932
chr3	21315200	21316200	4.416744470606324
chr3	21315300	21316300	3.767710293612229
chr3	21315400	21316400	4.122420487552197
chr3	21315500	21316500	4.1092034962325386
chr3	21315600	21316600	4.171115880082277
chr3	21315700	21316700	3.8418843167404164
chr3	21315800	21316800	3.3483752552444543
chr3	21315900	21316900	3.183128770664232
chr3	21316000	21317000	2.9529945017489974
chr3	21316100	21317100	2.6759258566867468
chr3	21316200	21317200	1.964667833929184
chr3	21316300	21317300	1.8313331609500167
chr3	21316400	21317400	1.9924648148278483
chr3	21316500	21317500	1.6459926915118497
chr3	21316600	21317600	1.0006714870802609
chr3	21316700	21317700	1.0919514419660494
chr3	21316800	21317800	1.3027913610360378
chr3	21316900	21317900	1.4174324689674875
chr3	21317000	21318000	1.243946129372226
chr3	21317100	21318100	1.2770741194722
chr3	21317200	21318200	0.9989343253281942
chr3	21317300	21318300	1.8382755507544883
chr3	21317400	21318400	0.9885984091116772
chr3	21317500	21318500	1.4047579694604553
chr3	21317600	21318600	2.18751126707049
chr3	21317700	21318700	1.8935736314093687
chr3	21317800	21318800	1.706370226855818
chr3	21317900	21318900	1.5360696669951948
chr3	21318000	21319000	1.7037005638030185
chr3	21318100	21319100	2.066158825232399
chr3	21318200	21319200	2.8535173109640324
chr3	21318300	21319300	2.923057479720863
chr3	21318400	21319400	3.3611210870951966
chr3	21318500	21319500	2.768851775976104
chr3	21318600	21319600	2.487083902446788
chr3	21318700	21319700	2.515909150295544
chr3	21318800	21319800	3.4768877673484804
chr3	21318900	21319900	3.9060195828692015
chr3	21319000	21320000	3.419145592882142
chr3	21319100	21320100	3.0220382417836658
chr3	21319200	21320200	2.610612482749856
chr3	21319300	21320300	1.8825400721473917
chr3	21319400	21320400	2.4842604189211785
chr3	21319500	21320500	2.9675363413051636
chr3	21319600	21320600	2.689418768588248
chr3	21319700	21320700	3.0359893458712763
chr3	21319800	21320800	1.891689081512799
chr3	21319900	21320900	2.1648120528156336
chr3	21320000	21321000	2.6148852349158633
chr3	21320100	21321100	2.194327294061212
chr3	21320200	21321200	2.5241943659151778
chr3	21320300	21321300	3.3300146545476474
chr3	21320400	21321400	2.8964415366720133
chr3	21320500	21321500	2.893320528081953
chr3	21320600	21321600	2.848827908514636
chr3	21320700	21321700	2.9798032396449954
chr3	21320800	21321800	2.8218438791055123
chr3	21320900	21321900	2.259712108042205
chr3	21321000	21322000	2.528381423473679
chr3	21321100	21322100	3.3631031950213925
chr3	21321200	21322200	3.7212344184979735
chr3	21321300	21322300	3.563004999368189
chr3	21321400	21322400	3.7431208168922585
chr3	21321500	21322500	3.6524125285801428
chr3	21321600	21322600	4.1986692917903365
chr3	21321700	21322700	3.435268716790538
chr3	21321800	21322800	3.7381683493547473
chr3	21321900	21322900	3.9594868834612416
chr3	21322000	21323000	3.409702426127437
chr3	21322100	21323100	3.663291234762797
chr3	21322200	21323200	3.128434839277696
chr3	21322300	21323300	2.469605521995878
chr3	21322400	21323400	2.2907060876921537
chr3	21322500	21323500	2.459799376145498
chr3	21322600	21323600	1.7632958912297985
chr3	21322700	21323700	2.514256760646291
chr3	21322800	21323800	2.935050550604859
chr3	21322900	21323900	3.223252139770618
chr3	21323000	21324000	3.6555336631911604
chr3	21323100	21324100	3.2030985012537045
chr3	21323200	21324200	3.574600522324185
chr3	21323300	21324300	4.197299810479644
chr3	21323400	21324400	3.751199801505576
chr3	21323500	21324500	3.7622395128603054
chr3	21323600	21324600	3.6571331165710834
chr3	21323700	21324700	3.3253537214244604
chr3	21323800	21324800	3.0560861881567005
chr3	21323900	21324900	2.996392078084225
chr3	21324000	21325000	2.709766400629586
chr3	21324100	21325100	2.270483885504641
chr3	21324200	21325200	1.6717231753142536
chr3	21324300	21325300	1.8752008679009795
chr3	21324400	21325400	2.742490943937881
chr3	21324500	21325500	2.7918894317273564
chr3	21324600	21325600	3.4847259350780693
chr3	21324700	21325700	3.2616922115256184
chr3	21324800	21325800	3.413676321461923
chr3	21324900	21325900	2.9598054212493934
chr3	21325000	21326000	2.7408603495539903
chr3	21325100	21326100	2.9204235531759406
chr3	21325200	21326200	2.8891784705688064
chr3	21325300	21326300	2.506971276503399
chr3	21325400	21326400	2.2297184637858667
chr3	21325500	21326500	2.2586421693005247
chr3	21325600	21326600	1.9713109043394053
chr3	21325700	21326700	2.8110961022425256
chr3	21325800	21326800	2.594026670298463
chr3	21325900	21326900	3.0060118675126564
chr3	21326000	21327000	3.007256780303243
chr3	21326100	21327100	3.547027441561088
chr3	21326200	21327200	3.5107711281290284
chr3	21326300	21327300	3.9040041115955937
chr3	21326400	21327400	3.317509797989404
chr3	21326500	21327500	3.61525919030021
chr3	21326600	21327600	3.8831079608784624
chr3	21326700	21327700	3.485218971828794
chr3	21326800	21327800	3.530533924685969
chr3	21326900	21327900	3.2827027280216576
chr3	21327000	21328000	3.4770009156969093
chr3	21327100	21328100	3.211348385724168
chr3	21327200	21328200	3.0702757566321184
chr3	21327300	21328300	3.1717680440849763
chr3	21327400	21328400	3.713262755160107
chr3	21327500	21328500	3.1395144756541264
chr3	21327600	21328600	3.2010512526143216
chr3	21327700	21328700	3.08658509272852
chr3	21327800	21328800	4.029643696213973
chr3	21327900	21328900	4.205351964967698
chr3	21328000	21329000	4.373665437156207
chr3	21328100	21329100	4.506045095772653
chr3	21328200	21329200	4.893946245950365
chr3	21328300	21329300	4.900397273916876
chr3	21328400	21329400	4.7510224201924505
chr3	21328500	21329500	4.8918461860369575
chr3	21328600	21329600	5.222359362349041
chr3	21328700	21329700	5.0758090274161445
chr3	21328800	21329800	4.6292112544434385
chr3	21328900	21329900	4.9135636008886525
chr3	21329000	21330000	4.9900630904509775
chr3	21329100	21330100	4.972734761284137
chr3	21329200	21330200	5.053223171272031
chr3	21329300	21330300	4.44076623384166
chr3	21329400	21330400	4.591964123318747
chr3	21329500	21330500	4.779368531833335
chr3	21329600	21330600	4.493956482342165
chr3	21329700	21330700	4.810130897917638
chr3	21329800	21330800	4.6336832915020585
chr3	21329900	21330900	4.02971331239204
chr3	21330000	21331000	3.7562985234720774
chr3	21330100	21331100	3.462775941379212
chr3	21330200	21331200	2.8021053421586566
chr3	21330300	21331300	2.6117739529303803
chr3	21330400	21331400	2.4755245305488827
chr3	21330500	21331500	1.8440934962277136
chr3	21330600	21331600	1.048641862217042
chr3	21330700	21331700	1.1737701674910448
chr3	21330800	21331800	1.3222629392824303
chr3	21330900	21331900	1.9889036585101525
chr3	21331000	21332000	2.340106455866198
chr3	21331100	21332100	1.7181421611203256
chr3	21331200	21332200	2.152522442407125
chr3	21331300	21332300	2.712115744188748
chr3	21331400	21332400	3.134880413827625
chr3	21331500	21332500	3.548123670955935
chr3	21331600	21332600	3.708542986886813
chr3	21331700	21332700	3.6306191310603806
chr3	21331800	21332800	3.668163922497688
chr3	21331900	21332900	3.264054902183795
chr3	21332000	21333000	3.28318142973718
chr3	21332100	21333100	3.242121445470887
chr3	21332200	21333200	2.8151392427978568
chr3	21332300	21333300	2.3282640786413045
chr3	21332400	21333400	1.5672247583685068
chr3	21332500	21333500	1.009003536065861
chr3	21332600	21333600	0.8409985805533889
chr3	21332700	21333700	0.4230821863561785
chr3	21332800	21333800	0.12920172510899622
chr3	21332900	21333900	0.15708768669843806
chr3	21333000	21334000	0.007001130795793377
chr3	21333100	21334100	0.7725741249346704
chr3	21333200	21334200	1.0619475347939122
chr3	21333300	21334300	1.6493437469070689
chr3	21333400	21334400	2.076588009662597
chr3	21333500	21334500	2.4663186781583635
chr3	21333600	21334600	2.807763552493155
chr3	21333700	21334700	3.2753790104312066
chr3	21333800	21334800	2.722819095534227
chr3	21333900	21334900	2.7102512069876377
chr3	21334000	21335000	2.8929176716584855
chr3	21334100	21335100	2.6258290972908243
chr3	21334200	21335200	2.600556023567429
chr3	21334300	21335300	2.315462946980087
chr3	21334400	21335400	2.1432641433248403
chr3	21334500	21335500	1.9791137159287795
chr3	21334600	21335600	1.9579078224381088
chr3	21334700	21335700	1.7674455673411624
chr3	21334800	21335800	2.5745942057356563
chr3	21334900	21335900	2.6246616671944016
chr3	21335000	21336000	2.4597013746812046
chr3	21335100	21336100	2.4847551549213067
chr3	21335700	21336700	2.7062573343283685
chr3	21335800	21336800	2.7517438485616297
chr3	21335900	21336900	2.477710329993082
chr3	21336000	21337000	2.1306561729265394
chr3	21336100	21337100	1.9795013399834755
chr3	21336200	21337200	2.37931402941047
chr3	21336300	21337300	2.623316735367528
chr3	21336400	21337400	2.4399714924542417
chr3	21336500	21337500	2.27078614376598
chr3	21336600	21337600	2.392224067814125
chr3	21336700	21337700	2.924912313404734
chr3	21336800	21337800	3.366813247868815
chr3	21336900	21337900	3.816402166240658
chr3	21337000	21338000	4.085588210687291
chr3	21337100	21338100	4.503446097947879
chr3	21337200	21338200	4.375029790046178
chr3	21337300	21338300	4.271174073325054
chr3	21337400	21338400	4.740264842501777
chr3	21337500	21338500	4.4315501934810335
chr3	21337600	21338600	4.286286508986727
chr3	21337700	21338700	4.1182532049431915
chr3	21337800	21338800	3.639267179851728
chr3	21337900	21338900	3.6482825175746543
chr3	21338000	21339000	4.149514959437576
chr3	21338100	21339100	3.813678526732542
chr3	21338200	21339200	3.675609249990738
chr3	21338300	21339300	3.4660598892588026
chr3	21338400	21339400	3.027514903000403
chr3	21338500	21339500	2.8641238575102737
chr3	21338600	21339600	2.912109448847244
chr3	21338700	21339700	2.266883101448591
chr3	21339100	21340100	1.2752177055157359
chr3	21339200	21340200	1.5476179393163405
chr3	21339300	21340300	1.5300081124962632
chr3	21339400	21340400	1.3780035435607256
chr3	21339500	21340500	1.3308900072329568
chr3	21339600	21340600	1.4529015276302562
chr3	21339700	21340700	1.34199923674536
chr3	21339800	21340800	1.7324170651581694
chr3	21339900	21340900	2.7345721902379805
chr3	21340000	21341000	2.905466544974408
chr3	21340100	21341100	2.5522266845948
chr3	21340200	21341200	3.018352735728853
chr3	21340300	21341300	2.8820734437894555
chr3	21340400	21341400	3.126759880269009
chr3	21340500	21341500	3.1257996752784227
chr3	21340600	21341600	3.635019441806138
chr3	21340700	21341700	3.746866528516323
chr3	21340800	21341800	3.5167663313865174
chr3	21340900	21341900	3.6698213208767134
chr3	21341000	21342000	3.128510224180139
chr3	21341100	21342100	3.7225785963507634
chr3	21341200	21342200	3.1768248566650112
chr3	21341300	21342300	3.3970633523621965
chr3	21341400	21342400	3.050679577747533
chr3	21341500	21342500	3.472728576194753
chr3	21341600	21342600	3.279962823269236
chr3	21341700	21342700	3.537738944479779
chr3	21341800	21342800	3.452452931946082
chr3	21341900	21342900	2.9333216853087385
chr3	21342000	21343000	2.9320195251682986
chr3	21342100	21343100	2.334370755180708
chr3	21342200	21343200	2.0664053729358387
chr3	21342300	21343300	2.1630748563100544
chr3	21342400	21343400	2.3205868785926045
chr3	21342500	21343500	1.8294870480087675
chr3	21342600	21343600	1.3694399934075219
chr3	21342700	21343700	0.7710929250394043
chr3	21342800	21343800	0.6026487923760623
chr3	21343500	21344500	2.8338695824021403
chr3	21343600	21344600	3.4599409038034517
chr3	21343700	21344700	3.1681459824078773
chr3	21343800	21344800	3.83772054669735
chr3	21343900	21344900	3.780159382170466
chr3	21344000	21345000	3.8530858371492998
chr3	21344100	21345100	3.4676574352780127
chr3	21344200	21345200	3.829643650733312
chr3	21344300	21345300	3.5124727050372715
chr3	21344400	21345400	3.6122762336952015
chr3	21344500	21345500	2.5769434882077547
chr3	21344600	21345600	2.1909474550454773
chr3	21344700	21345700	2.382443200412716
chr3	21344800	21345800	2.066004017801557
chr3	21344900	21345900	2.403767697144989
chr3	21345000	21346000	2.433888082462196
chr3	21345100	21346100	2.727898938898196
chr3	21345200	21346200	2.8153774131576297
chr3	21345300	21346300	2.854005644665265
chr3	21345400	21346400	2.2176532587666125
chr3	21345500	21346500	2.831335676959432
chr3	21345600	21346600	3.0247309055271896
chr3	21345700	21346700	2.911734495886156
chr3	21345800	21346800	2.7343350874150403
chr3	21345900	21346900	2.5689144470294396
chr3	21346000	21347000	2.54563343717702
chr3	21346100	21347100	2.5939484150438505
chr3	21346200	21347200	2.7357656944197046
chr3	21346300	21347300	2.747437863371258
chr3	21346400	21347400	2.9687749373583077
chr3	21346500	21347500	2.9452394284348564
chr3	21346600	21347600	2.660320388802192
chr3	21346700	21347700	2.0450626755474763
chr3	21346800	21347800	2.5520329364348786
chr3	21346900	21347900	2.307389071328578
chr3	21347000	21348000	2.6665068041927666
chr3	21347100	21348100	2.9478570370708423
chr3	21347200	21348200	2.2996586094981244
chr3	21347300	21348300	2.240661292993066
chr3	21347400	21348400	2.7770738949056266
chr3	21347500	21348500	2.314969919560385
chr3	21347600	21348600	1.9412967696475223
chr3	21347700	21348700	2.876738518304105
chr3	21347800	21348800	2.6616590502272226
chr3	21347900	21348900	2.9651952401014086
chr3	21348000	21349000	2.606881723912011
chr3	21348100	21349100	2.6069248044763857
chr3	21348200	21349200	3.0930967113327115
chr3	21348300	21349300	3.32113098439327
chr3	21348400	21349400	2.533460452050142
chr3	21348500	21349500	3.1041339998982087
chr3	21348600	21349600	3.7621918916102617
chr3	21348700	21349700	3.8828059622599937
chr3	21348800	21349800	3.954285572217937
chr3	21348900	21349900	4.258141089077675
chr3	21349000	21350000	4.490565415197863
chr3	21349100	21350100	4.502529153911367
chr3	21349200	21350200	4.218652698361593
chr3	21349300	21350300	3.5010244195268534
chr3	21349400	21350400	3.5382642718108626
chr3	21349500	21350500	3.04035626324676
chr3	21349600	21350600	2.6546161825702606
chr3	21349700	21350700	2.0072122554764165
chr3	21349800	21350800	1.648681211236091
chr3	21349900	21350900	1.3238393052083628
chr3	21350000	21351000	0.614097213667806
chr3	21350100	21351100	0.8931962218148368
chr3	21350200	21351200	1.0589947609084345
chr3	21350300	21351300	2.063025987529009
chr3	21350400	21351400	2.3723088727487096
chr3	21350500	21351500	2.4199781947779835
chr3	21350600	21351600	2.624330772704828
chr3	21350700	21351700	2.694044007649361
chr3	21350800	21351800	3.0334934843108208
chr3	21350900	21351900	2.8711326004327544
chr3	21351000	21352000	3.526156754530599
chr3	21351100	21352100	3.4299165177659234
chr3	21351200	21352200	4.1119947789833144
chr3	21351300	21352300	3.725453912436009
chr3	21351400	21352400	3.732725584197545
chr3	21351500	21352500	3.9063532169303734
chr3	21351600	21352600	4.112545815564786
chr3	21351700	21352700	4.401617150432148
chr3	21351800	21352800	3.834726469400708
chr3	21351900	21352900	3.5534794739534488
chr3	21352300	21353300	2.6485883412009645
chr3	21352600	21353600	2.5868867968185403
chr3	21352700	21353700	3.0653770150661988
chr3	21352800	21353800	3.2139629755870534
chr3	21352900	21353900	3.6583911137564735
chr3	21353000	21354000	3.6839969737800065
chr3	21353100	21354100	3.9156190745840016
chr3	21353200	21354200	3.9703976110816086
chr3	21353300	21354300	3.1500824301750283
chr3	21353400	21354400	3.0933817421924448
chr3	21353500	21354500	3.4226474312028388
chr3	21353600	21354600	2.9751120948177774
chr3	21353700	21354700	2.896981949529265
chr3	21353800	21354800	2.8170192902447657
chr3	21353900	21354900	2.61636269260509
chr3	21354000	21355000	2.8838812965036604
chr3	21354100	21355100	3.1950129388575523
chr3	21354200	21355200	2.6833061034627463
chr3	21354300	21355300	3.340588168047712
chr3	21354400	21355400	3.675595318595718
chr3	21354500	21355500	2.9184807265817305
chr3	21354600	21355600	3.510520842976097
chr3	21354700	21355700	2.713492858289284
chr3	21354800	21355800	2.690398060489492
chr3	21354900	21355900	2.6875349478447252
chr3	21355000	21356000	2.768500467802491
chr3	21355100	21356100	2.898501111594993
chr3	21355200	21356200	2.992792725024041
chr3	21355300	21356300	3.168892933109972
chr3	21355400	21356400	2.771087081491205
chr3	21355500	21356500	3.3143703420719364
chr3	21355600	21356600	2.8638788936936583
chr3	21355700	21356700	3.137933796128072
chr3	21355800	21356800	3.678850060167335
chr3	21355900	21356900	3.4878858482019903
chr3	21356000	21357000	3.6334482515197726
chr3	21356100	21357100	3.4762360900865774
chr3	21356200	21357200	3.912881752972495
chr3	21356300	21357300	3.9521690459227363
chr3	21356400	21357400	4.515341805415504
chr3	21356500	21357500	3.9879315333366976
chr3	21356600	21357600	4.160818548372991
chr3	21356700	21357700	4.198464060055417
chr3	21356800	21357800	4.104149844544313
chr3	21356900	21357900	4.360963191383068
chr3	21357000	21358000	3.825805279166366
chr3	21357100	21358100	3.744848239809727
chr3	21357200	21358200	3.6006693595472714
chr3	21357300	21358300	3.351925277177457
chr3	21357400	21358400	3.145828767236861
chr3	21357500	21358500	3.411507022924183
chr3	21357600	21358600	3.7675631523422206
chr3	21357700	21358700	4.090386838875116
chr3	21357800	21358800	3.877024828429707
chr3	21357900	21358900	3.9764167831385837
chr3	21358000	21359000	3.993871584186926
chr3	21358100	21359100	3.9893390848543633
chr3	21358200	21359200	3.8768412142678415
chr3	21358300	21359300	3.6937657090108704
chr3	21358400	21359400	3.76591189381697
chr3	21358500	21359500	3.3459230527555683
chr3	21358600	21359600	3.2331252687969507
chr3	21358700	21359700	2.6750830542071893
chr3	21358800	21359800	2.579026370516315
chr3	21358900	21359900	1.995581183368774
chr3	21359000	21360000	2.645163124293757
chr3	21359100	21360100	2.2456507335437954
chr3	21359200	21360200	2.404003595047735
chr3	21359300	21360300	2.253132108994865
chr3	21359400	21360400	2.165860108472748
chr3	21359500	21360500	2.8197035053774515
chr3	21359600	21360600	2.41123409498377
chr3	21359700	21360700	2.881066278359325
chr3	21359800	21360800	2.7510278613346326
chr3	21359900	21360900	3.5546394536138326
chr3	21360000	21361000	3.0133097074359307
chr3	21360100	21361100	3.611205079021144
chr3	21360200	21361200	3.6462000377641712
chr3	21360300	21361300	4.054787055798648
chr3	21360400	21361400	3.8584521122373
chr3	21360500	21361500	3.2878417500265784
chr3	21360600	21361600	3.0213735668795985
chr3	21360700	21361700	2.4846284352903254
chr3	21360800	21361800	2.8177134489975058
chr3	21360900	21361900	2.509234409158717
chr3	21361000	21362000	2.7451564673447026
chr3	21361100	21362100	2.5506055824387577
chr3	21361200	21362200	1.9546831037006287
chr3	21361300	21362300	2.012031144261692
chr3	21361400	21362400	1.9458468025382047
chr3	21361500	21362500	2.1992245411439058
chr3	21361600	21362600	2.2417059351438517
chr3	21361700	21362700	2.591846266525333
chr3	21361800	21362800	2.247153197790356
chr3	21361900	21362900	1.872855810068166
chr3	21362300	21363300	0.05740803345226597
chr3	21362400	21363400	0.28786446810344685
chr3	21362500	21363500	0.11598021246817786
chr3	21362600	21363600	0.7422413031748188
chr3	21362700	21363700	1.134086475313105
chr3	21362800	21363800	1.190156527330641
chr3	21362900	21363900	1.0843385122444222
chr3	21363100	21364100	1.404534164624092
chr3	21363200	21364200	1.0825485365234238
chr3	21363300	21364300	0.370935180719752
chr3	21363400	21364400	0.3938721465531281
chr3	21363500	21364500	0.48510141690655
chr3	21363600	21364600	-0.13812038806797
chr3	21363700	21364700	-0.18207608299766245
chr3	21363800	21364800	-0.3237823800466613
chr3	21363900	21364900	-0.03074596402071613
chr3	21364000	21365000	-0.5606590079961168
chr3	21364100	21365100	-0.299056989152844
chr3	21364200	21365200	-0.11876376724109405
chr3	21364300	21365300	0.32256782316996546
chr3	21364400	21365400	-0.32598197402280576
chr3	21364500	21365500	-0.3155255833693081
chr3	21364600	21365600	-0.4860178539404721
chr3	21364700	21365700	-0.09367269176418384
chr3	21364800	21365800	0.05460493997213767
chr3	21364900	21365900	-0.32263784686710456
chr3	21365000	21366000	-0.6428619716639716
chr3	21365100	21366100	-0.7044513811398603
chr3	21365200	21366200	-1.1054664377664831
chr3	21365300	21366300	-0.843320391447347
chr3	21365400	21366400	-1.0934883302089309
chr3	21365500	21366500	-1.5906349958246375
chr3	21365600	21366600	-1.838739741921689
chr3	21365700	21366700	-3.0384580188673387
chr3	21365800	21366800	-2.9053041575326146
chr3	21365900	21366900	-3.216082367340692
chr3	21366300	21367300	-3.587490226632501
chr3	21366500	21367500	-2.9794683872077763
chr3	21366600	21367600	-2.90878211616488
chr3	21366700	21367700	-2.231930677297044
chr3	21366800	21367800	-2.8674749619577438
chr3	21366900	21367900	-2.8418237884148394
chr3	21367000	21368000	-3.009109318632041
chr3	21367100	21368100	-3.39501448798711
chr3	21367200	21368200	-3.3436370121472283
chr3	21367300	21368300	-2.541723035316218
chr3	21367400	21368400	-2.6780126077432334
chr3	21367500	21368500	-2.1024178021925097
chr3	21367600	21368600	-1.4853545782276898
chr3	21367700	21368700	-1.2718359111635718
chr3	21367800	21368800	-0.838822391752167
chr3	21367900	21368900	-0.3779117737715167
chr3	21369000	21370000	1.1291106674791513
chr3	21369100	21370100	0.5157727563213569
chr3	21369200	21370200	0.6710678704290541
chr3	21369300	21370300	0.18555777586593453
chr3	21369400	21370400	-0.5313046503549301
chr3	21369500	21370500	-1.0345639370311668
chr3	21369600	21370600	-1.4535021558928864
chr3	21369700	21370700	-1.4554610568521875
chr3	21369800	21370800	-1.1517444863416657
chr3	21369900	21370900	-0.9310301181325296
chr3	21370000	21371000	-1.121695287958183
chr3	21370100	21371100	0.2700303177366896
chr3	21370200	21371200	0.5704412212168691
chr3	21370300	21371300	0.5981032013063117
chr3	21370400	21371400	1.427605347058256
chr3	21370500	21371500	1.7205507796104662
chr3	21370600	21371600	2.1678539461665225
chr3	21370700	21371700	1.9411623642304128
chr3	21370800	21371800	1.2966939719044686
chr3	21370900	21371900	1.6266366594901305
chr3	21371000	21372000	1.6711803475787235
chr3	21371100	21372100	0.6924314560259667
chr3	21371200	21372200	0.09382440938942337
chr3	21371300	21372300	0.35053435175220216
chr3	21371400	21372400	-0.0969045690606044
chr3	21371500	21372500	0.6399583645341722
chr3	21371600	21372600	0.3917633018262309
chr3	21371700	21372700	0.7448714184609421
chr3	21371800	21372800	1.0094927382220502
chr3	21371900	21372900	0.3885681071142209
chr3	21372000	21373000	0.37537380307955037
chr3	21372100	21373100	0.2289846397960809
chr3	21372200	21373200	0.23035691527597865
chr3	21372300	21373300	0.2000668337065603
chr3	21372400	21373400	0.6903291064389533
chr3	21372500	21373500	-0.568452742484499
chr3	21372600	21373600	-0.5489056658214271
chr3	21372700	21373700	-0.9043568494939356
chr3	21372800	21373800	-0.4376477608732941
chr3	21372900	21373900	-0.2354080992882309
chr3	21373000	21374000	-0.1321135369422802
chr3	21373100	21374100	0.4308777730233291
chr3	21373200	21374200	0.4055691047201727
chr3	21373300	21374300	0.3472032456263437
chr3	21373400	21374400	0.15531639487485585
chr3	21373500	21374500	1.01495815112861
chr3	21373600	21374600	1.2148132697159957
chr3	21373700	21374700	1.0610464567886984
chr3	21373800	21374800	1.0658536578325128
chr3	21373900	21374900	0.5827697195497122
chr3	21374000	21375000	0.7601657309905273
chr3	21374100	21375100	0.5586281803397071
chr3	21374200	21375200	0.8982109332375432
chr3	21374300	21375300	0.6053877674421978
chr3	21374400	21375400	-0.1986899962352576
chr3	21374500	21375500	-0.5822158756191625
chr3	21374600	21375600	-0.4179280025222104
chr3	21374700	21375700	-0.09275142569917184
chr3	21374800	21375800	-0.2288868751543067
chr3	21374900	21375900	0.5965055225244255
chr3	21375000	21376000	0.5136154719307737
chr3	21375100	21376100	0.3206072191100708
chr3	21375200	21376200	0.2810700841321244
chr3	21375300	21376300	0.4645436742058173
chr3	21375400	21376400	1.4837243342790112
chr3	21375500	21376500	1.3237562061990142
chr3	21375600	21376600	0.6892340427233196
chr3	21375700	21376700	0.6877518603195962
chr3	21375800	21376800	0.7978566697484084
chr3	21375900	21376900	0.5554331206212736
chr3	21376000	21377000	0.43744227297920385
chr3	21376100	21377100	0.5978999831582428
chr3	21376200	21377200	0.44036860039792775
chr3	21376300	21377300	0.40006400599697417
chr3	21376400	21377400	0.07591813307802794
chr3	21376500	21377500	0.9122880375089658
chr3	21376600	21377600	1.0391298834333296
chr3	21376700	21377700	0.8532357260381751
chr3	21376800	21377800	0.18153125370530585
chr3	21376900	21377900	0.29908727283471825
chr3	21377000	21378000	-0.17033493439196284
chr3	21377100	21378100	0.14837550690586848
chr3	21377200	21378200	-0.2261581606033499
chr3	21377300	21378300	0.09482673231406437
chr3	21377400	21378400	0.22165238165672926
chr3	21377500	21378500	0.060484708625974125
chr3	21377600	21378600	0.6957310164325743
chr3	21377700	21378700	0.5523748447498056
chr3	21377800	21378800	1.126758021742916
chr3	21377900	21378900	1.194981730528417
chr3	21378000	21379000	1.856063556844027
chr3	21378100	21379100	2.0635975211308244
chr3	21378200	21379200	2.22585717133262
chr3	21378300	21379300	1.9971418551093767
chr3	21378400	21379400	2.0813875715191346
chr3	21378500	21379500	1.3072682082083582
chr3	21378600	21379600	1.0971975363780182
chr3	21378700	21379700	1.5468415191034437
chr3	21378800	21379800	0.6409756563154193
chr3	21378900	21379900	0.9606327356171724
chr3	21379000	21380000	0.6316003713097853
chr3	21379100	21380100	0.07358070025904924
chr3	21379200	21380200	0.3674999028271056
chr3	21379300	21380300	0.04180019255238394
chr3	21379400	21380400	-0.18050041731041355
chr3	21379500	21380500	0.21648026635988485
chr3	21379600	21380600	-0.2913096000738119
chr3	21379700	21380700	-0.3955040571559416
chr3	21379800	21380800	0.5892730716054418
chr3	21379900	21380900	0.1981326005295159
chr3	21380000	21381000	0.08281708777929475
chr3	21380100	21381100	0.2477877813614311
chr3	21380200	21381200	-0.785456814254366
chr3	21380300	21381300	-0.5072538266335248
chr3	21380400	21381400	-1.7092664658698342
chr3	21380500	21381500	-1.8332289218662856
chr3	21380600	21381600	-1.935209400288262
chr3	21380700	21381700	-2.36044719309864
chr3	21380800	21381800	-2.604029715767927
chr3	21380900	21381900	-2.78435994370529
chr3	21381000	21382000	-3.2646064049631685
chr3	21381100	21382100	-3.0947060435145763
chr3	21381200	21382200	-2.3632731135928653
chr3	21381300	21382300	-2.1430188814372366
chr3	21381400	21382400	-1.7567753148255438
chr3	21381500	21382500	-1.7872729457041696
chr3	21381600	21382600	-1.7737677183608551
chr3	21381700	21382700	-1.5180588339298795
chr3	21381800	21382800	-1.3471156953051646
chr3	21381900	21382900	-1.307784718964698
chr3	21382000	21383000	-0.27382771628508457
chr3	21382100	21383100	-0.7534611965477568
chr3	21382200	21383200	-0.9605231749973367
chr3	21382300	21383300	-0.5895646791591106
chr3	21382400	21383400	-0.6871354191196206
chr3	21382500	21383500	-0.7767037704099983
chr3	21382600	21383600	-0.9592181520612544
chr3	21382700	21383700	-1.0658805035866097
chr3	21382800	21383800	-0.9284342963445048
chr3	21382900	21383900	-0.6993092881965296
chr3	21383000	21384000	-0.9614789360411455
chr3	21383100	21384100	-0.30259085776302425
chr3	21384300	21385300	0.7699525545607614
chr3	21384400	21385400	1.2220025426568886
chr3	21384500	21385500	1.082314574104683
chr3	21384600	21385600	0.3924350408733656
chr3	21384700	21385700	0.5711552870320762
chr3	21384800	21385800	0.6952038395082119
chr3	21384900	21385900	0.6421767707195981
chr3	21385000	21386000	1.2405290633960389
chr3	21385100	21386100	1.363225015606974
chr3	21385200	21386200	1.3533306078890563
chr3	21385300	21386300	0.9335360665508056
chr3	21385400	21386400	-0.07215366239685646
chr3	21385500	21386500	-0.467658559238704
chr3	21385600	21386600	-0.5491504209617026
chr3	21385700	21386700	-0.11430962612028478
chr3	21385800	21386800	-0.34971385091600304
chr3	21385900	21386900	-0.34375939018401985
chr3	21386000	21387000	-1.0426747125678648
chr3	21386100	21387100	-1.30474686724449
chr3	21386200	21387200	-1.4733273509328395
chr3	21386300	21387300	-0.9693447337328812
chr3	21386400	21387400	0.0761708337447529
chr3	21386500	21387500	0.3918992452859341
chr3	21386600	21387600	1.0722906306095954
chr3	21387400	21388400	2.3159983097302206
chr3	21387500	21388500	2.336393339049837
chr3	21387600	21388600	1.7649072813849265
chr3	21387700	21388700	1.6815340335566624
chr3	21387800	21388800	1.6285265745533704
chr3	21387900	21388900	1.541435003241414
chr3	21388000	21389000	1.612213524881327
chr3	21388100	21389100	2.0462201989676982
chr3	21388200	21389200	1.2921634411744982
chr3	21388300	21389300	1.1254659694679892
chr3	21388400	21389400	1.1085241644652322
chr3	21388500	21389500	0.504037876873337
chr3	21388600	21389600	0.8304509254409812
chr3	21388700	21389700	0.5770605216378923
chr3	21388800	21389800	0.4641263057106586
chr3	21388900	21389900	0.692446993725528
chr3	21389000	21390000	0.7198576498031347
chr3	21389100	21390100	0.6008477075252017
chr3	21389200	21390200	0.6383216046707809
chr3	21389300	21390300	0.3410471869974809
chr3	21389400	21390400	0.5364894370298585
chr3	21389500	21390500	1.2522527543119857
chr3	21389600	21390600	1.335232548302071
chr3	21389700	21390700	1.329763876966772
chr3	21389800	21390800	1.3562251664014
chr3	21389900	21390900	1.4228902487538904
chr3	21390000	21391000	1.4480139738749969
chr3	21390100	21391100	1.6256294290001474
chr3	21390200	21391200	1.93829776331898
chr3	21390300	21391300	2.4227468318642824
chr3	21390400	21391400	2.5681856616698995
chr3	21390500	21391500	2.379805282426994
chr3	21393100	21394100	2.02266025515198
chr3	21393200	21394200	2.6320733443030075
chr3	21393300	21394300	2.598005101582243
chr3	21393400	21394400	2.6613632439322896
chr3	21393500	21394500	3.2117240165497005
chr3	21393600	21394600	3.1742313537118587
chr3	21393700	21394700	2.8530235941471918
chr3	21393800	21394800	2.3032249356703702
chr3	21393900	21394900	2.51604181204814
chr3	21394000	21395000	2.465908480505659
chr3	21394100	21395100	2.2454621895448907
chr3	21394200	21395200	1.5454450471401202
chr3	21394300	21395300	1.9342424457998533
chr3	21394400	21395400	2.15749162102163
chr3	21394500	21395500	1.4849874552865414
chr3	21394600	21395600	1.403146125845454
chr3	21394700	21395700	1.0227055399354912
chr3	21394800	21395800	0.9471458124091428
chr3	21394900	21395900	0.6239957442564523
chr3	21395000	21396000	0.7212796740070506
chr3	21395100	21396100	1.2466563442051644
chr3	21395200	21396200	1.3644612671151006
chr3	21395300	21396300	1.2467326584377654
chr3	21395400	21396400	1.1620069460325038
chr3	21395500	21396500	1.510271817221539
chr3	21395600	21396600	1.5300048962656692
chr3	21396800	21397800	1.3829023877541968
chr3	21396900	21397900	1.6651773411320812
chr3	21397000	21398000	1.219764140631075
chr3	21397100	21398100	1.4010565577515024
chr3	21397200	21398200	1.7584434351575216
chr3	21397300	21398300	1.5753873346918443
chr3	21397400	21398400	0.8278841111768069
chr3	21397500	21398500	0.4840016713924439
chr3	21397600	21398600	0.13345101446718474
chr3	21397700	21398700	0.42384162545603454
chr3	21397800	21398800	0.955607100410202
chr3	21397900	21398900	0.7928640403108828
chr3	21398000	21399000	1.2120322427453873
chr3	21398100	21399100	0.35136028324072743
chr3	21398200	21399200	0.7275835667642164
chr3	21398300	21399300	1.1992671169477132
chr3	21398400	21399400	1.2966074202189688
chr3	21398500	21399500	1.2737891908654904
chr3	21398600	21399600	1.3195360601078368
chr3	21398700	21399700	0.9771986542348904
chr3	21398800	21399800	0.8107959887317849
chr3	21398900	21399900	0.5652949376919992
chr3	21402100	21403100	1.1270715136924871
chr3	21402200	21403200	2.186430645571124
chr3	21402300	21403300	1.6785681062004023
chr3	21402400	21403400	2.664795161279478
chr3	21402500	21403500	2.8210320224932617
chr3	21402600	21403600	2.9099219840597654
chr3	21402700	21403700	2.588799013653152
chr3	21402800	21403800	2.0746706385157263
chr3	21402900	21403900	2.6552401152964293
chr3	21403000	21404000	2.538396269209237
chr3	21403100	21404100	2.4321524495347147
chr3	21403200	21404200	1.8555522302636915
chr3	21403300	21404300	2.061917276175832
chr3	21403400	21404400	1.6494455729987447
chr3	21403500	21404500	1.178775856804403
chr3	21403600	21404600	0.8354087445972436
chr3	21403700	21404700	1.080848786806694
chr3	21403900	21404900	1.4625750591114022
chr3	21404000	21405000	1.3931074353848876
chr3	21404100	21405100	1.4888783861663384
chr3	21404200	21405200	1.9466197274518082
chr3	21404300	21405300	2.108736507614384
chr3	21404400	21405400	1.7318097337309442
chr3	21405500	21406500	2.0771011381669457
chr3	21405600	21406600	2.255495305710421
chr3	21405700	21406700	2.2602249574602404
chr3	21406800	21407800	1.3710977566698632
chr3	21406900	21407900	1.3852551787464955
chr3	21407000	21408000	1.0967316278283572
chr3	21407100	21408100	1.2195531840902694
chr3	21407200	21408200	0.6945808010722421
chr3	21407300	21408300	0.5652795644289718
chr3	21407400	21408400	0.3446093835209985
chr3	21407500	21408500	-0.13847378904114366
chr3	21407600	21408600	-0.20441485476587784
chr3	21407700	21408700	-0.25200894961778153
chr3	21407800	21408800	0.2872320129166993
chr3	21407900	21408900	0.6121427894598105
chr3	21408000	21409000	0.5178859651610337
chr3	21408100	21409100	0.6096570134017686
chr3	21408200	21409200	0.8090681915299341
chr3	21408300	21409300	0.9358616683390472
chr3	21408400	21409400	1.5233850715330794
chr3	21408500	21409500	1.3714348374321144
chr3	21408600	21409600	1.8730541153355569
chr3	21408700	21409700	2.376711630669728
chr3	21408800	21409800	1.8119325751207611
chr3	21408900	21409900	1.6744768068796367
chr3	21409000	21410000	1.8911263014905964
chr3	21409100	21410100	2.370014717752001
chr3	21409200	21410200	1.6586890566452168
chr3	21409300	21410300	1.2944558450109598
chr3	21409400	21410400	0.8872805451961971
chr3	21409500	21410500	0.8384895950672533
chr3	21409600	21410600	0.8353722704164819
chr3	21410700	21411700	2.966126487178378
chr3	21410800	21411800	3.0127209485377886
chr3	21410900	21411900	3.0136910024721395
chr3	21411000	21412000	2.697327286894332
chr3	21411100	21412100	2.2484246515673063
chr3	21411200	21412200	1.5250808173642874
chr3	21411300	21412300	1.7849969635920069
chr3	21411400	21412400	1.7170150889995093
chr3	21411500	21412500	1.0545377181190432
chr3	21411600	21412600	0.6080800783507909
chr3	21411700	21412700	0.7833529430922835
chr3	21411800	21412800	1.118641279189572
chr3	21411900	21412900	1.1516063561848875
chr3	21412000	21413000	1.5567917092583392
chr3	21412100	21413100	1.895388538639282
chr3	21412200	21413200	1.557984788378124
chr3	21412300	21413300	1.8467876291928265
chr3	21412400	21413400	2.5402093658934874
chr3	21412500	21413500	2.7748793446974886
chr3	21412600	21413600	3.2552347747371777
chr3	21412700	21413700	3.211440981648371
chr3	21412800	21413800	2.99888324070139
chr3	21412900	21413900	2.846119864148713
chr3	21413000	21414000	2.601608121212937
chr3	21413100	21414100	2.5621984286884283
chr3	21413200	21414200	3.4185936051630152
chr3	21413300	21414300	2.9733131274592615
chr3	21413400	21414400	2.4355298334731685
chr3	21413500	21414500	3.3765094515461658
chr3	21413600	21414600	2.5832628441953065
chr3	21413700	21414700	2.9171982984954905
chr3	21413800	21414800	2.6906247744715084
chr3	21413900	21414900	2.62658480618208
chr3	21414000	21415000	2.412205387226895
chr3	21414100	21415100	2.5265904882459562
chr3	21414200	21415200	2.2178381609676783
chr3	21414300	21415300	2.2927604334397618
chr3	21414400	21415400	2.02219209996862
chr3	21414500	21415500	1.6168765445012894
chr3	21414600	21415600	1.8209599708017536
chr3	21414700	21415700	2.1001917689182994
chr3	21414800	21415800	2.624080228034173
chr3	21414900	21415900	2.8045206673196
chr3	21415000	21416000	3.413395837382844
chr3	21416100	21417100	2.784117608823004
chr3	21416200	21417200	2.914717070539643
chr3	21416300	21417300	2.353503874745608
chr3	21416400	21417400	1.7109226702731741
chr3	21416500	21417500	1.6696748246077475
chr3	21416600	21417600	1.1480985274348563
chr3	21416700	21417700	1.0408144501753036
chr3	21416800	21417800	1.1153140676787825
chr3	21416900	21417900	1.2345865438882673
chr3	21417000	21418000	1.7088405354138558
chr3	21417100	21418100	1.1498867536654378
chr3	21417200	21418200	0.4418890820897701
chr3	21417300	21418300	1.2489430219158122
chr3	21417400	21418400	1.2235835890130895
chr3	21417500	21418500	1.6460560658921457
chr3	21417600	21418600	2.046293962988806
chr3	21417700	21418700	1.6715422617244369
chr3	21417800	21418800	1.46239124130928
chr3	21417900	21418900	1.5150556334370575
chr3	21418000	21419000	0.9918661093101778
chr3	21418100	21419100	1.5414813207202658
chr3	21418200	21419200	2.548684505416149
chr3	21418300	21419300	2.9538879540503484
chr3	21418400	21419400	2.999090349678137
chr3	21418500	21419500	2.8311604850993897
chr3	21418600	21419600	3.201747135776768
chr3	21418700	21419700	3.397666400379403
chr3	21418800	21419800	4.0413446010464025
chr3	21418900	21419900	3.666683916965201
chr3	21419000	21420000	3.463291660815621
chr3	21419100	21420100	3.8232403341985184
chr3	21419200	21420200	3.646321804378218
chr3	21419300	21420300	3.0821973385146824
chr3	21419400	21420400	3.2853613865192877
chr3	21419500	21420500	2.9749416793508527
chr3	21419600	21420600	2.2967514451428337
chr3	21419700	21420700	1.5238465474238352
chr3	21419800	21420800	1.1197773908125517
chr3	21419900	21420900	1.552623245158518
chr3	21420000	21421000	1.8131880787452281
chr3	21421100	21422100	2.735486396953718
chr3	21421200	21422200	3.0809520699594044
chr3	21421300	21422300	3.5296771465570758
chr3	21421400	21422400	3.1238168293722053
chr3	21421500	21422500	2.2829275386872423
chr3	21421600	21422600	2.229077530386768
chr3	21421700	21422700	2.623539388695302
chr3	21421800	21422800	2.9942313610058697
chr3	21421900	21422900	2.450522206925561
chr3	21422000	21423000	2.5718414858564596
chr3	21422100	21423100	2.5959242243078644
chr3	21422200	21423200	2.2315184461410373
chr3	21422300	21423300	2.4702859118379927
chr3	21422400	21423400	2.947113773985984
chr3	21422500	21423500	3.861784569923015
chr3	21422600	21423600	3.806550023158125
chr3	21422700	21423700	4.193332940535757
chr3	21422800	21423800	3.50189529892942
chr3	21422900	21423900	3.533178686314608
chr3	21423000	21424000	3.1581413450468374
chr3	21423100	21424100	2.8846761830814667
chr3	21423200	21424200	2.6339466061565746
chr3	21424800	21425800	2.8421654636563
chr3	21424900	21425900	2.5718668446525084
chr3	21425000	21426000	2.606280039897891
chr3	21425100	21426100	3.1036388332081666
chr3	21425200	21426200	3.3446475369941955
chr3	21425300	21426300	3.802264719661061
chr3	21425400	21426400	3.214957401767116
chr3	21425500	21426500	2.6280231577810573
chr3	21425600	21426600	1.4942502686604502
chr3	21425700	21426700	1.5274614584335944
chr3	21425800	21426800	1.409644145339489
chr3	21425900	21426900	1.7453176617502395
chr3	21426000	21427000	2.119286074312806
chr3	21426100	21427100	1.9985460946369844
chr3	21426200	21427200	1.7472148970350834
chr3	21426300	21427300	1.1881054123500734
chr3	21426400	21427400	1.4742406961243268
chr3	21426500	21427500	1.4162395833811583
chr3	21426600	21427600	1.8840533254211749
chr3	21426700	21427700	2.01206403113248
chr3	21426800	21427800	2.4401721627181665
chr3	21426900	21427900	2.8729418811646044
chr3	21427000	21428000	2.6626180439020457
chr3	21427100	21428100	2.387137083345962
chr3	21427200	21428200	2.6621857509468922
chr3	21427300	21428300	3.0821284392573767
chr3	21427400	21428400	3.611428549994352
chr3	21427500	21428500	4.221157925852512
chr3	21427600	21428600	3.916832869229261
chr3	21427700	21428700	4.340339685596893
chr3	21427800	21428800	4.140273626288361
chr3	21427900	21428900	3.448598174463456
chr3	21429000	21430000	2.3851004401015365
chr3	21429100	21430100	2.5064412194767725
chr3	21429200	21430200	2.6756057735670167
chr3	21429300	21430300	2.8378791256316407
chr3	21429400	21430400	2.6183461430261006
chr3	21429500	21430500	2.744769238120156
chr3	21429600	21430600	2.7079846748907066
chr3	21429700	21430700	3.070653906276719
chr3	21429800	21430800	2.636771219149262
chr3	21429900	21430900	2.1856389433505257
chr3	21430000	21431000	2.2029930497067687
chr3	21430100	21431100	2.511185095660108
chr3	21430200	21431200	2.4032964844088656
chr3	21430300	21431300	2.3505997469637787
chr3	21430400	21431400	2.576963525363993
chr3	21430500	21431500	2.329271756464734
chr3	21430600	21431600	2.259553181154901
chr3	21430700	21431700	1.8260361021937104
chr3	21430800	21431800	1.7086775026279946
chr3	21431600	21432600	-0.2489920060982888
chr3	21431700	21432700	0.3855522338305894
chr3	21431800	21432800	1.0632363296173442
chr3	21431900	21432900	1.4152938499713341
chr3	21432000	21433000	1.497186965258519
chr3	21432100	21433100	1.3394912837197899
chr3	21432200	21433200	1.7469307316230929
chr3	21432300	21433300	2.151725256077376
chr3	21432400	21433400	1.8284996674845948
chr3	21432500	21433500	2.251898692490216
chr3	21432600	21433600	2.2490510383307707
chr3	21432700	21433700	1.8215186714741467
chr3	21432800	21433800	1.4323627510920882
chr3	21432900	21433900	1.2256144182146271
chr3	21433000	21434000	1.622196504452224
chr3	21433100	21434100	2.3602743464045544
chr3	21433200	21434200	2.0870489618586348
chr3	21433300	21434300	2.818914415989658
chr3	21433400	21434400	3.136079699165803
chr3	21433500	21434500	3.2679479475553133
chr3	21433600	21434600	3.4941870708139646
chr3	21433700	21434700	3.513584655098972
chr3	21433800	21434800	3.425532114881714
chr3	21433900	21434900	3.614718254101724
chr3	21434000	21435000	3.516481707817617
chr3	21434100	21435100	3.654276547318916
chr3	21434200	21435200	4.092401163292495
chr3	21435300	21436300	1.8845070674932416
chr3	21435400	21436400	2.199990052040449
chr3	21435500	21436500	2.5171722724329992
chr3	21435600	21436600	2.5546415758571164
chr3	21435700	21436700	2.7367655581947306
chr3	21435800	21436800	2.4242271148861287
chr3	21435900	21436900	2.3345849202105744
chr3	21436000	21437000	2.8787924560436466
chr3	21436100	21437100	4.286732032577711
chr3	21436200	21437200	4.783703349724611
chr3	21436300	21437300	4.484622977161124
chr3	21436400	21437400	4.5529146557760845
chr3	21436500	21437500	4.4263652016968695
chr3	21436600	21437600	4.453017928286668
chr3	21437800	21438800	1.7564705349205536
chr3	21437900	21438900	2.030191092811882
chr3	21438000	21439000	2.2673277715256352
chr3	21438100	21439100	2.4402461509022637
chr3	21438200	21439200	1.7536237605626452
chr3	21438300	21439300	2.0582893095464034
chr3	21439300	21440300	2.2536691545011207
chr3	21439400	21440400	1.943207040977408
chr3	21439500	21440500	1.923160233081788
chr3	21439600	21440600	1.5989391630009984
chr3	21439700	21440700	2.010252147643293
chr3	21439800	21440800	0.9921726499507479
chr3	21439900	21440900	0.9098795895476096
chr3	21440000	21441000	0.4925699151789911
chr3	21440100	21441100	0.4293009445636983
chr3	21440200	21441200	1.2907937264947116
chr3	21440300	21441300	1.2920181740220027
chr3	21440400	21441400	1.3206902037805444
chr3	21440500	21441500	1.4063604176567672
chr3	21440600	21441600	1.4202699536291763
chr3	21440700	21441700	1.2133158988091703
chr3	21440800	21441800	2.020580145399685
chr3	21440900	21441900	1.5828121083696212
chr3	21441600	21442600	2.563976261031949
chr3	21441700	21442700	2.3307888165595667
chr3	21441800	21442800	2.7339114004265297
chr3	21441900	21442900	2.8076746667209647
chr3	21442000	21443000	3.1817410474319736
chr3	21442100	21443100	3.117021350371273
chr3	21442200	21443200	3.640859748763938
chr3	21442300	21443300	4.33963667587632
chr3	21442400	21443400	3.861807018577129
chr3	21442500	21443500	3.454687927149456
chr3	21442600	21443600	3.0657622468794004
chr3	21442700	21443700	3.277598564869418
chr3	21442800	21443800	2.7023286284245
chr3	21442900	21443900	2.4714244810175248
chr3	21443000	21444000	2.126109247247908
chr3	21443100	21444100	2.6706931265581373
chr3	21447400	21448400	1.8313220588790613
chr3	21447500	21448500	1.073034169120841
chr3	21447600	21448600	1.6913631503409792
chr3	21447700	21448700	1.6458732754759409
chr3	21447800	21448800	1.6041520245322216
chr3	21447900	21448900	1.3988390519945544
chr3	21448000	21449000	1.375524951939262
chr3	21448100	21449100	0.9741643154919376
chr3	21448200	21449200	0.6048810463895092
chr3	21448300	21449300	0.3896575707563893
chr3	21448400	21449400	-0.3840211767645812
chr3	21448500	21449500	0.1773753657736374
chr3	21451900	21452900	2.560893843342708
chr3	21452000	21453000	1.7809984444365394
chr3	21452100	21453100	1.324068163227858
chr3	21452200	21453200	1.4722250357241076
chr3	21452300	21453300	1.1018150472850354
chr3	21452400	21453400	-0.04405843262356034
chr3	21452500	21453500	-0.8196582966676093
chr3	21452600	21453600	-0.4971807992953498
chr3	21452700	21453700	-1.119166972727989
chr3	21452800	21453800	-1.5663931112919949
chr3	21452900	21453900	-1.5582815649650137
chr3	21453000	21454000	-0.8412894482270393
chr3	21453100	21454100	-0.16408605503135393
chr3	21453200	21454200	-0.3824217701486942
chr3	21453300	21454300	-0.480724182413961
chr3	21453400	21454400	0.4272526277944929
chr3	21453500	21454500	0.9288945106560832
chr3	21453600	21454600	0.42710542240332977
chr3	21453700	21454700	0.7543819284290305
chr3	21453800	21454800	0.6812111015488221
chr3	21453900	21454900	0.3935425421508543
chr3	21454000	21455000	0.22922519541638833
chr3	21454100	21455100	-0.006708181820912586
chr3	21454200	21455200	-0.17526580611634415
chr3	21454300	21455300	-0.28882744184015435
chr3	21454400	21455400	-0.5255633172269376
chr3	21454500	21455500	-0.5516470420832431
chr3	21454600	21455600	-0.2902856955512106
chr3	21454700	21455700	-0.07558997902131784
chr3	21454800	21455800	-0.8366998674337096
chr3	21454900	21455900	-0.7293438733236131
chr3	21455000	21456000	-1.0285079991601318
chr3	21455100	21456100	-0.34251065813916465
chr3	21455200	21456200	-0.3967370435803666
chr3	21455300	21456300	-0.19285662033275
chr3	21455400	21456400	-0.5046052391302526
chr3	21455500	21456500	-1.0340846536431294
chr3	21455600	21456600	-1.3372907927630242
chr3	21455700	21456700	-1.2533931263527662
chr3	21455800	21456800	-0.6948823982344454
chr3	21455900	21456900	-0.6668977103238931
chr3	21456000	21457000	0.1408374770731707
chr3	21456100	21457100	-0.6001889013946361
chr3	21456200	21457200	-0.6871300947535937
chr3	21456300	21457300	-0.6915809722083442
chr3	21456400	21457400	-0.05666693817213904
chr3	21456500	21457500	0.6594743868325887
chr3	21456600	21457600	1.1965929421475996
chr3	21456700	21457700	1.4028005946150677
chr3	21456800	21457800	2.2920437000798057
chr3	21456900	21457900	1.950618365091292
chr3	21457000	21458000	1.753378010355175
chr3	21457100	21458100	0.5276939595896016
chr3	21457200	21458200	0.6749623276352488
chr3	21457300	21458300	0.6777674979372885
chr3	21457400	21458400	0.17582289897808528
chr3	21457500	21458500	-0.28146229488364044
chr3	21457600	21458600	-0.4501895515592432
chr3	21457700	21458700	-0.4040417637025885
chr3	21457800	21458800	-1.291041443863746
chr3	21458900	21459900	2.1650788254913964
chr3	21459000	21460000	2.107496525474153
chr3	21459100	21460100	2.078196130280785
chr3	21459200	21460200	2.096663712702512
chr3	21459300	21460300	2.0073854471468464
chr3	21459400	21460400	1.0747034818705836
chr3	21459500	21460500	0.5265037979591538
chr3	21459600	21460600	0.7228679138765362
chr3	21459700	21460700	-0.03889921031432121
chr3	21459800	21460800	0.1598405608788279
chr3	21459900	21460900	0.16387770755480802
chr3	21460000	21461000	-0.1510521552720218
chr3	21460100	21461100	-0.2749069005926287
chr3	21460200	21461200	-0.4420652114184908
chr3	21460300	21461300	-0.26547451078774914
chr3	21460400	21461400	0.547029015627763
chr3	21460500	21461500	1.0028487989861374
chr3	21460600	21461600	1.4407363356316951
chr3	21460700	21461700	1.4033958883104325
chr3	21460800	21461800	1.425053748413375
chr3	21460900	21461900	1.0894581285141751
chr3	21461000	21462000	0.7838688206295799
chr3	21461100	21462100	1.4303632473872223
chr3	21461200	21462200	2.062361872275543
chr3	21461300	21462300	2.189403276837539
chr3	21461400	21462400	2.3593165021936766
chr3	21461500	21462500	2.312812951139314
chr3	21461600	21462600	2.108355135938397
chr3	21461700	21462700	2.06072484249916
chr3	21461800	21462800	2.270250496912539
chr3	21461900	21462900	2.5650513247696445
chr3	21462000	21463000	3.182605395846212
chr3	21462100	21463100	2.795316590889426
chr3	21462600	21463600	2.4834369609402165
chr3	21462700	21463700	2.3678516525218303
chr3	21462800	21463800	2.0547900199552442
chr3	21462900	21463900	2.3676079521594127
chr3	21463000	21464000	2.3778702312136364
chr3	21463100	21464100	2.3454858591117764
chr3	21463200	21464200	2.3986329586027013
chr3	21463300	21464300	2.40187475585565
chr3	21463400	21464400	2.8558259683455183
chr3	21463500	21464500	2.3958062291754647
chr3	21463600	21464600	1.7718384817355264
chr3	21463700	21464700	2.1575688222238343
chr3	21463800	21464800	2.2745128791870934
chr3	21463900	21464900	2.2522450662306177
chr3	21464000	21465000	2.6536409041303135
chr3	21464100	21465100	2.6787211170848417
chr3	21464200	21465200	2.7726183220471285
chr3	21464300	21465300	2.8087878010433784
chr3	21464400	21465400	2.5603593217544462
chr3	21464500	21465500	2.800299835188849
chr3	21464600	21465600	3.9629706800079765
chr3	21464700	21465700	3.898787479075263
chr3	21464800	21465800	4.585809575949797
chr3	21464900	21465900	4.407376293612634
chr3	21465000	21466000	4.231137413427112
chr3	21465100	21466100	4.182456943634243
chr3	21465200	21466200	3.6454385479675038
chr3	21465300	21466300	3.7372480942617416
chr3	21465400	21466400	2.7975889727174406
chr3	21465500	21466500	2.5491569479447764
chr3	21465600	21466600	1.5019476621075256
chr3	21465700	21466700	1.2708838855949758
chr3	21465800	21466800	0.9267276966840546
chr3	21465900	21466900	0.8062494724651265
chr3	21466000	21467000	0.8209563569253672
chr3	21466100	21467100	0.574984661627355
chr3	21466200	21467200	1.5399373929435125
chr3	21466300	21467300	0.8563143649596314
chr3	21466400	21467400	1.1884524320554246
chr3	21466500	21467500	1.3252645960570948
chr3	21466600	21467600	1.186266813176237
chr3	21466700	21467700	1.2117564436258372
chr3	21466800	21467800	0.9452606389680764
chr3	21466900	21467900	0.8635261398073462
chr3	21467000	21468000	0.33793503965746496
chr3	21467100	21468100	0.8246022048946949
chr3	21467200	21468200	-0.00841222278074957
chr3	21467300	21468300	0.7773606692123921
chr3	21468500	21469500	3.9086136904506814
chr3	21468600	21469600	3.4518119526837925
chr3	21468700	21469700	3.4576178726897115
chr3	21468800	21469800	3.633388432147727
chr3	21468900	21469900	3.4409595811338263
chr3	21469000	21470000	2.8647609919421213
chr3	21469100	21470100	2.8043472481676344
chr3	21469200	21470200	2.4156817140665385
chr3	21469300	21470300	2.372908575487619
chr3	21469400	21470400	1.8532411754560991
chr3	21469500	21470500	1.9232613995977368
chr3	21469600	21470600	2.2311675400391566
chr3	21469700	21470700	2.5503752791879517
chr3	21469800	21470800	2.0393126595351667
chr3	21469900	21470900	1.7714241263634118
chr3	21470000	21471000	1.5527529861253382
chr3	21470100	21471100	1.340378363123941
chr3	21470200	21471200	1.1836772874535395
chr3	21470300	21471300	1.7292987036087837
chr3	21470400	21471400	1.8828586972289825
chr3	21470500	21471500	1.7606377958402792
chr3	21470600	21471600	1.7649518238326831
chr3	21470700	21471700	1.4566634489326566
chr3	21470800	21471800	1.3864468252369042
chr3	21470900	21471900	1.7231001952616634
chr3	21471000	21472000	1.8904637985197967
chr3	21471100	21472100	2.1145594449342004
chr3	21471200	21472200	2.7591100002423468
chr3	21471300	21472300	2.4672980978315766
chr3	21471400	21472400	2.376632817812929
chr3	21471500	21472500	2.0701607810528406
chr3	21471600	21472600	2.1301629695736115
chr3	21471700	21472700	2.215517549018976
chr3	21471800	21472800	2.6151425888989883
chr3	21471900	21472900	2.588188024001603
chr3	21472000	21473000	2.773672404544506
chr3	21472100	21473100	2.891122998535973
chr3	21472200	21473200	2.5205515474842395
chr3	21472300	21473300	2.3963757317335164
chr3	21472400	21473400	2.3937335233733306
chr3	21472500	21473500	1.9764582684789616
chr3	21472600	21473600	1.9756252616223344
chr3	21472700	21473700	1.5704792213722636
chr3	21472800	21473800	1.491185980824283
chr3	21472900	21473900	1.4627197169713957
chr3	21473000	21474000	2.1816257649452533
chr3	21473100	21474100	2.3664481136506343
chr3	21473200	21474200	2.411919317808392
chr3	21473300	21474300	2.5467532816705982
chr3	21473400	21474400	2.4518258976333893
chr3	21473500	21474500	2.9413162319231287
chr3	21473600	21474600	3.083812392842736
chr3	21473700	21474700	3.9264607917610608
chr3	21473800	21474800	3.773549432877577
chr3	21473900	21474900	3.690369103564268
chr3	21474000	21475000	2.8292852181855195
chr3	21474100	21475100	2.639077371124371
chr3	21474200	21475200	2.8193620244329765
chr3	21474300	21475300	2.9705306930609687
chr3	21474400	21475400	3.4101805781355767
chr3	21474500	21475500	3.6015735328136467
chr3	21474600	21475600	3.273198789609429
chr3	21474700	21475700	2.627675196858795
chr3	21474800	21475800	2.418439443050976
chr3	21474900	21475900	2.3326362938007508
chr3	21475000	21476000	2.2212052161977645
chr3	21475100	21476100	2.1021944511996
chr3	21475200	21476200	1.7593121017017987
chr3	21475300	21476300	1.8810611138099351
chr3	21475400	21476400	1.3562264662023429
chr3	21475500	21476500	0.7324226897702543
chr3	21475600	21476600	1.224433853926746
chr3	21475700	21476700	1.563887428911445
chr3	21475800	21476800	1.6668426654360085
chr3	21475900	21476900	1.9216700697045224
chr3	21476000	21477000	1.8150103242416629
chr3	21476100	21477100	1.867860365436331
chr3	21476200	21477200	1.6459986475666224
chr3	21476300	21477300	1.5875892756746035
chr3	21476400	21477400	2.199558290502234
chr3	21476500	21477500	2.5847588907098262
chr3	21476600	21477600	1.8293505289588952
chr3	21476700	21477700	1.899500742665712
chr3	21476800	21477800	2.2206228235123664
chr3	21476900	21477900	2.38181047518144
chr3	21477000	21478000	2.908032354855277
chr3	21477100	21478100	2.8904625350677744
chr3	21477200	21478200	2.768669252590794
chr3	21477300	21478300	2.971608355848533
chr3	21477400	21478400	2.326942831083445
chr3	21477500	21478500	2.5279764497440214
chr3	21477600	21478600	2.5339640031757202
chr3	21477700	21478700	2.088988503299569
chr3	21477800	21478800	1.75018472045342
chr3	21477900	21478900	1.3667323365347128
chr3	21478000	21479000	0.7551786156921644
chr3	21478100	21479100	0.4104268214784973
chr3	21478200	21479200	1.0928071459966655
chr3	21478300	21479300	0.7279063290053285
chr3	21478400	21479400	0.6414725443473243
chr3	21478500	21479500	0.8451852824720184
chr3	21478600	21479600	0.8503206145637554
chr3	21478700	21479700	1.4983745331471077
chr3	21478800	21479800	2.083173718648621
chr3	21478900	21479900	2.8279315230519573
chr3	21479000	21480000	2.9558808877180516
chr3	21479100	21480100	3.1894397976922035
chr3	21480200	21481200	1.9043985633323124
chr3	21480300	21481300	1.474440158721792
chr3	21480400	21481400	1.2324450477122186
chr3	21480500	21481500	1.642554408742875
chr3	21480600	21481600	1.2911604197454547
chr3	21480700	21481700	1.1956192381778876
chr3	21480800	21481800	1.9639501870650309
chr3	21480900	21481900	2.0733805263072003
chr3	21481000	21482000	2.7260685072246815
chr3	21481100	21482100	3.1064416973650784
chr3	21481200	21482200	3.1242977263141114
chr3	21481300	21482300	3.478864989404668
chr3	21481400	21482400	3.5973541521726347
chr3	21481500	21482500	3.6112079611851695
chr3	21481600	21482600	3.71862581405726
chr3	21481700	21482700	3.1397107339162402
chr3	21481800	21482800	2.708757501221608
chr3	21481900	21482900	3.208681345288872
chr3	21482000	21483000	2.6386073129861973
chr3	21482100	21483100	2.656170670546433
chr3	21482200	21483200	1.4109760064159518
chr3	21482300	21483300	1.4264735684529255
chr3	21482400	21483400	1.4634895608880634
chr3	21482500	21483500	1.1574643856165954
chr3	21482600	21483600	1.1631424962522376
chr3	21482700	21483700	1.6237546323008492
chr3	21482800	21483800	1.6398466179970534
chr3	21482900	21483900	0.7831123227184671
chr3	21483000	21484000	0.4944509627528025
chr3	21483100	21484100	0.12906252705822796
chr3	21483200	21484200	1.3744821521252617
chr3	21483300	21484300	2.276985732483789
chr3	21483400	21484400	2.264067933493761
chr3	21483500	21484500	2.729660513730704
chr3	21483600	21484600	2.1945887640778112
chr3	21483700	21484700	2.6260704115556983
chr3	21483800	21484800	2.829192885688068
chr3	21483900	21484900	3.004246785253533
chr3	21484000	21485000	3.4453173112282567
chr3	21484100	21485100	3.5234327074110494
chr3	21484200	21485200	3.12351751342498
chr3	21484300	21485300	2.219057612952476
chr3	21484400	21485400	2.034465180687483
chr3	21484500	21485500	1.866661321385621
chr3	21484600	21485600	2.0670423829253872
chr3	21484700	21485700	1.4036327090550451
chr3	21484800	21485800	1.0423009327350434
chr3	21484900	21485900	1.2771505815138768
chr3	21485800	21486800	2.3306048403482937
chr3	21485900	21486900	2.851314153258862
chr3	21486000	21487000	2.954850234178051
chr3	21486100	21487100	3.5002210931939994
chr3	21486200	21487200	3.3744098327185017
chr3	21486300	21487300	2.842814397200568
chr3	21486400	21487400	2.4723060124887675
chr3	21486500	21487500	2.0142037543633218
chr3	21486600	21487600	2.069072455383775
chr3	21486700	21487700	2.621609823332804
chr3	21486800	21487800	2.4643519048347886
chr3	21486900	21487900	2.4272186254296715
chr3	21487000	21488000	2.392844513918438
chr3	21487100	21488100	1.6954327956112023
chr3	21487200	21488200	2.2528833922395965
chr3	21487300	21488300	3.0853208548133817
chr3	21487400	21488400	3.6197701187619447
chr3	21487500	21488500	3.9802019228492993
chr3	21487600	21488600	4.256783103770285
chr3	21487700	21488700	3.929026384567046
chr3	21487800	21488800	3.5242812720511
chr3	21487900	21488900	3.5922835525944636
chr3	21488000	21489000	3.562689461137458
chr3	21488100	21489100	3.847842011040132
chr3	21488200	21489200	3.7086733719059914
chr3	21488300	21489300	3.5074955548272406
chr3	21488400	21489400	3.1582827790370502
chr3	21488500	21489500	3.725424735435935
chr3	21488600	21489600	3.4941514185110933
chr3	21488700	21489700	3.4461032964769047
chr3	21488800	21489800	3.5073968062851075
chr3	21488900	21489900	2.9242181094927457
chr3	21489000	21490000	2.8709684173669556
chr3	21489100	21490100	3.2841704437184034
chr3	21489200	21490200	2.6151176170531607
chr3	21489300	21490300	3.0316117057824217
chr3	21489400	21490400	2.805585379364477
chr3	21489500	21490500	1.9634326638914998
chr3	21489600	21490600	1.8639324395771788
chr3	21489700	21490700	2.326936809825412
chr3	21489800	21490800	2.167593232654053
chr3	21489900	21490900	2.3730170674109368
chr3	21490000	21491000	2.302953051841607
chr3	21490100	21491100	1.5747245075080745
chr3	21491100	21492100	1.3448292394596078
chr3	21491200	21492200	2.119328494645421
chr3	21491300	21492300	1.5911082900674882
chr3	21491400	21492400	0.6520463682607602
chr3	21491500	21492500	0.8504052431946746
chr3	21491600	21492600	0.9083152467360728
chr3	21491700	21492700	1.1078418930939689
chr3	21491800	21492800	1.9751260502197423
chr3	21491900	21492900	1.8803584547271448
chr3	21492000	21493000	1.9074978778960237
chr3	21492100	21493100	1.1746499197990738
chr3	21492200	21493200	0.8383937410205351
chr3	21492300	21493300	1.005747493887631
chr3	21492400	21493400	2.599197335764931
chr3	21492500	21493500	2.0193843764527024
chr3	21492600	21493600	1.7945413958508163
chr3	21492700	21493700	1.8239870381923189
chr3	21492800	21493800	1.1016334115926392
chr3	21492900	21493900	0.8881818812709061
chr3	21493000	21494000	0.7667189123374503
chr3	21493100	21494100	1.2688573082668968
chr3	21493200	21494200	1.2215140816827963
chr3	21493300	21494300	1.2317099871979087
chr3	21493400	21494400	0.6450270523321235
chr3	21493500	21494500	1.4344923010875492
chr3	21493600	21494600	1.4942911454242482
chr3	21493700	21494700	1.1233118767740915
chr3	21493800	21494800	1.2252057877587
chr3	21493900	21494900	1.0025343084830238
chr3	21494000	21495000	1.205012087753338
chr3	21494100	21495100	1.0135712457118184
chr3	21494200	21495200	1.0679919875845598
chr3	21494300	21495300	1.3708152211369773
chr3	21494400	21495400	1.017024465121035
chr3	21494500	21495500	0.6697914363616714
chr3	21494600	21495600	1.1971375822488048
chr3	21494700	21495700	1.4818964478891483
chr3	21494800	21495800	1.2881345899680428
chr3	21494900	21495900	1.6025034685728674
chr3	21495000	21496000	1.6102702570993424
chr3	21495100	21496100	1.4253656090725044
chr3	21495200	21496200	1.0997498460146995
chr3	21495300	21496300	1.1356764407085236
chr3	21495400	21496400	1.924519582854439
chr3	21495500	21496500	2.135631186901973
chr3	21496200	21497200	2.0708047737935797
chr3	21496300	21497300	2.8852215368035354
chr3	21496400	21497400	2.9445023869103144
chr3	21496500	21497500	2.0581339104540315
chr3	21496600	21497600	1.8188743901126518
chr3	21496700	21497700	1.7117771856454822
chr3	21496800	21497800	2.8230155127073866
chr3	21496900	21497900	2.8553272976300974
chr3	21497000	21498000	3.229100243018024
chr3	21497100	21498100	3.453764759313287
chr3	21497200	21498200	4.097898805572201
chr3	21497300	21498300	3.542480683622315
chr3	21497400	21498400	3.834654958640478
chr3	21497500	21498500	3.907118771941232
chr3	21497600	21498600	3.803486227780744
chr3	21497700	21498700	3.8732488152060087
chr3	21497800	21498800	2.873185743562984
chr3	21497900	21498900	2.8340654814484045
chr3	21499000	21500000	1.0751852401861737
chr3	21499100	21500100	1.1740517186309969
chr3	21499200	21500200	0.8532156242781885
chr3	21499300	21500300	1.2831744725658292
chr3	21499400	21500400	1.5150081216274476
chr3	21499500	21500500	1.934036682934612
chr3	21499600	21500600	1.295989216580502
chr3	21499700	21500700	2.2310995602872365
chr3	21499800	21500800	1.9886261355470496
chr3	21499900	21500900	2.091112349933133
chr3	21500000	21501000	3.114465710731183
chr3	21500100	21501100	2.7953131478233053
chr3	21500200	21501200	2.8591425773090697
chr3	21500300	21501300	2.635950471694411
chr3	21500400	21501400	3.1452515846385647
chr3	21500500	21501500	2.8443204643699374
chr3	21500600	21501600	3.0279221998716888
chr3	21500700	21501700	2.3676099430436714
chr3	21500800	21501800	2.372484448928728
chr3	21500900	21501900	2.0233095819621325
chr3	21501000	21502000	1.0415618261884783
chr3	21501100	21502100	1.2319931014298098
chr3	21501200	21502200	1.3239839697914857
chr3	21501300	21502300	1.9906384237291035
chr3	21501400	21502400	1.864294461983068
chr3	21501500	21502500	1.711471229629619
chr3	21501600	21502600	1.4497803121992052
chr3	21501700	21502700	2.1643292881796223
chr3	21501800	21502800	1.8669714851978565
chr3	21501900	21502900	1.6662086147905977
chr3	21502000	21503000	1.8754195772646276
chr3	21502100	21503100	2.5621049436184977
chr3	21502200	21503200	2.2291496580855106
chr3	21502300	21503300	2.1063986125772014
chr3	21502400	21503400	2.5089370113334297
chr3	21502500	21503500	2.717202017169098
chr3	21502600	21503600	2.602396166654117
chr3	21502700	21503700	2.320820574065562
chr3	21502800	21503800	2.9937914070352267
chr3	21502900	21503900	3.21024984991853
chr3	21503000	21504000	2.419029470706265
chr3	21503100	21504100	1.9333457543914083
chr3	21503200	21504200	1.9106537435141373
chr3	21503300	21504300	1.973183915210155
chr3	21503400	21504400	1.6217146178363528
chr3	21503500	21504500	1.3709010044764849
chr3	21503600	21504600	1.777035633142637
chr3	21503700	21504700	2.1061557806218776
chr3	21503800	21504800	1.9086579607252483
chr3	21503900	21504900	1.6005763226882732
chr3	21504000	21505000	2.5924315060771455
chr3	21504100	21505100	2.6083299819058414
chr3	21504200	21505200	2.79820630513381
chr3	21504300	21505300	2.9352153814767563
chr3	21504400	21505400	2.7474072275713346
chr3	21504500	21505500	3.1498044126584688
chr3	21504600	21505600	2.9360006571676482
chr3	21504700	21505700	2.966676702489042
chr3	21504800	21505800	3.0764330617673425
chr3	21504900	21505900	3.4282294870336765
chr3	21505000	21506000	2.990197875093258
chr3	21505100	21506100	2.882893596878753
chr3	21505200	21506200	2.7718422846080557
chr3	21505300	21506300	2.380740519480793
chr3	21505400	21506400	2.457828868842321
chr3	21505500	21506500	2.066787319069153
chr3	21505600	21506600	2.266160933158917
chr3	21505700	21506700	1.2215470379951787
chr3	21505800	21506800	1.5045608708405056
chr3	21505900	21506900	1.7631934985056854
chr3	21506000	21507000	2.599028497198299
chr3	21506100	21507100	2.73217180214885
chr3	21506200	21507200	2.446804459867975
chr3	21506300	21507300	2.624368211508352
chr3	21506400	21507400	2.3271267591779528
chr3	21506500	21507500	2.1706875565999404
chr3	21506600	21507600	2.215687067379402
chr3	21506700	21507700	2.738466544402686
chr3	21506800	21507800	2.72412220008185
chr3	21506900	21507900	2.4751629039608325
chr3	21507000	21508000	2.111027781616993
chr3	21507100	21508100	2.291357350607114
chr3	21507200	21508200	2.7921466995988147
chr3	21507300	21508300	2.6237319013704474
chr3	21507400	21508400	2.734982051421122
chr3	21507500	21508500	3.368676297920348
chr3	21507600	21508600	3.0298689849558342
chr3	21507700	21508700	3.012390919300372
chr3	21507800	21508800	2.1158203319657405
chr3	21507900	21508900	1.6810818294697003
chr3	21508000	21509000	1.5093898657981728
chr3	21508100	21509100	1.0499715344635705
chr3	21508200	21509200	0.5802119931316636
chr3	21508300	21509300	0.8529756377685728
chr3	21508400	21509400	1.316919107127792
chr3	21508500	21509500	0.576678591391697
chr3	21508600	21509600	1.0333026386152568
chr3	21508700	21509700	0.9494273415399236
chr3	21508800	21509800	1.4666929136397882
chr3	21508900	21509900	2.2344593604963654
chr3	21509000	21510000	2.6388300917582512
chr3	21509100	21510100	2.866145063036931
chr3	21509200	21510200	3.688909792749338
chr3	21509300	21510300	3.888230196978882
chr3	21509400	21510400	4.007128410902936
chr3	21509500	21510500	3.974348139032978
chr3	21509600	21510600	3.352082952863768
chr3	21509700	21510700	3.1942038145438554
chr3	21509800	21510800	3.316977683481416
chr3	21509900	21510900	3.2676489146956977
chr3	21510000	21511000	3.8371764030941753
chr3	21510100	21511100	4.645324286497949
chr3	21510200	21511200	4.317992007721601
chr3	21510300	21511300	4.174301608530411
chr3	21510400	21511400	4.03317531729417
chr3	21510500	21511500	4.396185834440292
chr3	21510600	21511600	4.56849727086525
chr3	21510700	21511700	4.713229114870248
chr3	21510800	21511800	4.7289754245473
chr3	21510900	21511900	4.747446267020777
chr3	21511000	21512000	3.9131398164636897
chr3	21511100	21512100	3.1400897606014184
chr3	21512200	21513200	2.3683607845629293
chr3	21512300	21513300	2.7920703161749905
chr3	21512400	21513400	2.9753842884363846
chr3	21512500	21513500	2.623543320405745
chr3	21512600	21513600	3.3310681539294285
chr3	21512700	21513700	3.2678644687517844
chr3	21512800	21513800	3.5284909151999506
chr3	21512900	21513900	3.2947642430379718
chr3	21513000	21514000	3.543110283318411
chr3	21513100	21514100	3.787410003094528
chr3	21513200	21514200	3.0463421496019185
chr3	21513300	21514300	2.367444852869679
chr3	21513400	21514400	2.092532639777413
chr3	21513500	21514500	2.5041842189610515
chr3	21513600	21514600	2.2254515212881203
chr3	21513700	21514700	1.5482543195498393
chr3	21513800	21514800	1.3678085072984298
chr3	21513900	21514900	1.606306888733782
chr3	21514000	21515000	1.66251616963133
chr3	21514100	21515100	2.183987691525502
chr3	21514200	21515200	2.7536608634897752
chr3	21514300	21515300	2.7779701204982152
chr3	21514400	21515400	2.7374865183211115
chr3	21514500	21515500	2.6332856159191285
chr3	21514600	21515600	3.4501703571761007
chr3	21514700	21515700	4.3614657138431365
chr3	21514800	21515800	3.7354129148389648
chr3	21514900	21515900	3.796791133399154
chr3	21515000	21516000	3.5999444036521635
chr3	21515100	21516100	3.7743440626036873
chr3	21515200	21516200	3.304301755831732
chr3	21515300	21516300	3.4091459170450924
chr3	21515400	21516400	3.8669643481852334
chr3	21515500	21516500	3.4508953988949984
chr3	21515600	21516600	2.7634886439685125
chr3	21515700	21516700	1.7500802095587618
chr3	21515800	21516800	2.598953712949273
chr3	21515900	21516900	2.6778218516908385
chr3	21516000	21517000	2.7637799280458184
chr3	21516100	21517100	2.3547915810126896
chr3	21516200	21517200	2.5908697898683117
chr3	21516300	21517300	2.4715016693156384
chr3	21516400	21517400	2.26370601900182
chr3	21516500	21517500	2.5851954374440136
chr3	21516600	21517600	2.468867230088984
chr3	21516700	21517700	2.8545032125290755
chr3	21516800	21517800	2.7854695036367665
chr3	21516900	21517900	2.8424134458079697
chr3	21517000	21518000	2.639281711993915
chr3	21517100	21518100	1.7708049462994613
chr3	21517200	21518200	1.5698875533130905
chr3	21517300	21518300	1.7509989163971489
chr3	21517400	21518400	2.529106852345195
chr3	21517500	21518500	1.7675018676401295
chr3	21517600	21518600	1.9245556586195889
chr3	21517700	21518700	1.510156053786403
chr3	21517800	21518800	0.9714897133561624
chr3	21517900	21518900	0.7252295819201172
chr3	21518000	21519000	0.650710761663854
chr3	21518100	21519100	1.0041364262191528
chr3	21518200	21519200	0.7937729157223921
chr3	21518300	21519300	0.606147752305677
chr3	21518400	21519400	-0.3096230592948796
chr3	21518500	21519500	0.13814780790707099
chr3	21518600	21519600	-0.39339202392520795
chr3	21518700	21519700	-0.07811211133439744
chr3	21518800	21519800	0.2518058111703401
chr3	21518900	21519900	-0.2246222543748405
chr3	21519000	21520000	0.2260207976395944
chr3	21519100	21520100	0.6035281562612083
chr3	21519200	21520200	1.1183435717749688
chr3	21519300	21520300	1.2795816489808831
chr3	21519400	21520400	1.3311541964481588
chr3	21519500	21520500	2.0585050228093342
chr3	21519600	21520600	2.72323339665248
chr3	21519700	21520700	3.2876570790599615
chr3	21519800	21520800	3.37201263823089
chr3	21519900	21520900	3.2627364562471564
chr3	21520000	21521000	2.7887908551625102
chr3	21520100	21521100	2.6909712319158143
chr3	21520200	21521200	2.739440706302032
chr3	21520300	21521300	3.2832270811899784
chr3	21520400	21521400	2.994011208240849
chr3	21520500	21521500	2.252185566470772
chr3	21520600	21521600	1.808645627550052
chr3	21520700	21521700	1.5765451069044691
chr3	21520800	21521800	1.856869990049612
chr3	21520900	21521900	1.9136880612802063
chr3	21521000	21522000	1.9568935945408001
chr3	21521100	21522100	1.9515427577101805
chr3	21521200	21522200	1.5801295046593065
chr3	21521300	21522300	0.8265047790324482
chr3	21521400	21522400	1.3442848317771912
chr3	21521500	21522500	1.8895955803494728
chr3	21521600	21522600	2.427646545565119
chr3	21521700	21522700	2.0137687540137548
chr3	21521800	21522800	1.925311804444061
chr3	21521900	21522900	1.5638710808276508
chr3	21522000	21523000	1.515850180789555
chr3	21522100	21523100	0.9917913410891231
chr3	21522200	21523200	1.6153918838479524
chr3	21522300	21523300	1.4957073669591612
chr3	21522400	21523400	1.3514819625748904
chr3	21522500	21523500	0.9657762854590308
chr3	21522600	21523600	0.484493627824981
chr3	21522700	21523700	0.700179421480829
chr3	21522800	21523800	0.09632773122206738
chr3	21522900	21523900	1.0130444373432448
chr3	21523000	21524000	1.6567719078940295
chr3	21523100	21524100	2.1792814685038224
chr3	21523200	21524200	1.058666244592983
chr3	21523300	21524300	2.039045645284705
chr3	21523400	21524400	1.85571198622472
chr3	21523500	21524500	2.366422460908705
chr3	21523600	21524600	2.7433106146331623
chr3	21523700	21524700	2.4889972625555044
chr3	21523800	21524800	2.4637617198743396
chr3	21523900	21524900	2.5361704138420302
chr3	21524000	21525000	2.2960364413321517
chr3	21524100	21525100	2.1522445622723456
chr3	21524200	21525200	2.3511932579792227
chr3	21524300	21525300	1.251273989788288
chr3	21524400	21525400	1.8393120485243881
chr3	21524500	21525500	1.7267730023892909
chr3	21524600	21525600	1.2950669372224872
chr3	21525700	21526700	1.2076430144106207
chr3	21525800	21526800	1.2762020742713736
chr3	21525900	21526900	1.448365139363928
chr3	21526000	21527000	1.557126094976263
chr3	21526100	21527100	1.6236868299747351
chr3	21526200	21527200	1.0662879320934124
chr3	21526300	21527300	1.4143535897071668
chr3	21526400	21527400	1.503488204715904
chr3	21526500	21527500	1.0761689544385549
chr3	21526600	21527600	1.6510342258624788
chr3	21526700	21527700	1.3200179770184155
chr3	21526800	21527800	1.9815388542818615
chr3	21526900	21527900	2.424080600515909
chr3	21527000	21528000	2.5726796770715454
chr3	21527100	21528100	2.5061620168751984
chr3	21527200	21528200	2.985825407541616
chr3	21527300	21528300	3.203062370693143
chr3	21527400	21528400	3.209947800772235
chr3	21527500	21528500	3.1353628358624657
chr3	21527600	21528600	2.8728226013108396
chr3	21527700	21528700	2.9808827967240794
chr3	21527800	21528800	2.525168869200542
chr3	21527900	21528900	2.3986998145618994
chr3	21528000	21529000	2.17455667298387
chr3	21528100	21529100	2.143259740281926
chr3	21528200	21529200	1.7232675025795512
chr3	21528300	21529300	1.7390519608975976
chr3	21528400	21529400	1.5722677369539324
chr3	21528500	21529500	1.6226242058824711
chr3	21528600	21529600	1.0454761130085546
chr3	21528700	21529700	1.6499597143985993
chr3	21528800	21529800	1.9980403700646288
chr3	21528900	21529900	1.7832927769936784
chr3	21529000	21530000	1.317827102269526
chr3	21529100	21530100	1.5782436025830588
chr3	21529200	21530200	2.5358611825617925
chr3	21529300	21530300	2.4307574457922723
chr3	21529400	21530400	2.871833050731043
chr3	21529500	21530500	3.2048931449847995
chr3	21529600	21530600	4.070528417747548
chr3	21529700	21530700	3.451692573203727
chr3	21529800	21530800	3.070090728401165
chr3	21529900	21530900	3.4648194160323733
chr3	21530000	21531000	3.8844222601952465
chr3	21530100	21531100	3.973927343548473
chr3	21530200	21531200	3.223638251559993
chr3	21530300	21531300	3.7523924073495416
chr3	21530400	21531400	2.962740129264399
chr3	21530500	21531500	2.798422804483899
chr3	21530600	21531600	2.2723279427421152
chr3	21530700	21531700	2.7733602554340084
chr3	21530800	21531800	3.075117036277851
chr3	21530900	21531900	2.7102202390020422
chr3	21531000	21532000	2.434128287166919
chr3	21531100	21532100	2.6089195151512943
chr3	21531200	21532200	3.1294048205223794
chr3	21531300	21532300	3.0027057199682337
chr3	21531400	21532400	3.2034628502686213
chr3	21531500	21532500	3.03220102957843
chr3	21531600	21532600	2.972627598627916
chr3	21531700	21532700	2.8695704418528414
chr3	21531800	21532800	2.242923126215985
chr3	21531900	21532900	2.3611299993542842
chr3	21532000	21533000	2.4437343928855064
chr3	21532100	21533100	2.5214077387404585
chr3	21532200	21533200	2.3727536317816966
chr3	21532300	21533300	1.9660934875052882
chr3	21532400	21533400	2.5656016905147627
chr3	21532500	21533500	2.458578383957336
chr3	21532600	21533600	2.645269536490138
chr3	21532700	21533700	2.849794347868194
chr3	21532800	21533800	3.2516871596441552
chr3	21532900	21533900	2.929691445670688
chr3	21533000	21534000	3.3273723533809996
chr3	21533100	21534100	2.750197479332586
chr3	21533200	21534200	2.5688462401877787
chr3	21533300	21534300	2.581147146449079
chr3	21533400	21534400	2.5320869362230014
chr3	21533500	21534500	2.804801052731685
chr3	21533600	21534600	3.348181344775872
chr3	21533700	21534700	2.7145322429325742
chr3	21533800	21534800	3.1997455872784104
chr3	21533900	21534900	3.762551460284254
chr3	21534000	21535000	3.3474131115632
chr3	21534100	21535100	3.578299516278886
chr3	21534200	21535200	3.4392638685364334
chr3	21534300	21535300	3.60060661396398
chr3	21534400	21535400	3.4378727911625337
chr3	21534500	21535500	3.5370662895602
chr3	21534600	21535600	3.2103295690768485
chr3	21534700	21535700	3.722029098892675
chr3	21534800	21535800	3.5792758945340526
chr3	21534900	21535900	3.1973449804685266
chr3	21535000	21536000	3.3203771694914046
chr3	21535100	21536100	3.2115865018857233
chr3	21535200	21536200	3.3971900640464794
chr3	21535300	21536300	3.4554398750931585
chr3	21535400	21536400	3.2978342513048067
chr3	21535500	21536500	2.877660329531886
chr3	21535600	21536600	2.3237744177940534
chr3	21535700	21536700	2.377968799702715
chr3	21535800	21536800	2.5337975899683207
chr3	21535900	21536900	3.0813443673144025
chr3	21536000	21537000	3.203308875329887
chr3	21536100	21537100	3.35904911057758
chr3	21536200	21537200	3.4885641632419837
chr3	21536300	21537300	3.4187362997740958
chr3	21537100	21538100	3.9223842172816963
chr3	21537200	21538200	3.8072235329470243
chr3	21537300	21538300	3.919625932477392
chr3	21537400	21538400	4.0370732825316695
chr3	21537500	21538500	3.75872762689967
chr3	21537600	21538600	2.998870046485142
chr3	21537700	21538700	2.8180019353983408
chr3	21537800	21538800	2.6503274571068003
chr3	21537900	21538900	2.7224474628532978
chr3	21538000	21539000	2.686815979245172
chr3	21538100	21539100	2.571490045883416
chr3	21538200	21539200	2.8104628846992417
chr3	21538300	21539300	2.7539815352793378
chr3	21538400	21539400	2.663510024723609
chr3	21538500	21539500	2.8374677951698537
chr3	21538600	21539600	3.1198497735463904
chr3	21538700	21539700	3.228548178188936
chr3	21538800	21539800	4.046546056432604
chr3	21538900	21539900	3.667087539851509
chr3	21539000	21540000	4.000013917813586
chr3	21539100	21540100	4.285326703286392
chr3	21539200	21540200	3.928333503098582
chr3	21539300	21540300	4.2087667045672585
chr3	21539400	21540400	4.139165554413487
chr3	21539500	21540500	4.160649755481547
chr3	21539600	21540600	4.167056835668383
chr3	21539700	21540700	4.180515045080547
chr3	21539800	21540800	3.4116257921777797
chr3	21539900	21540900	3.756729677078391
chr3	21540000	21541000	3.2326917033240643
chr3	21540100	21541100	3.1543554828104754
chr3	21540200	21541200	3.1961426273045137
chr3	21540300	21541300	2.776842922295872
chr3	21540400	21541400	2.7656483839704045
chr3	21540500	21541500	2.97733480196598
chr3	21540600	21541600	2.514601306489792
chr3	21540700	21541700	2.7711150783292062
chr3	21540800	21541800	2.679454803343655
chr3	21540900	21541900	2.4052062436867194
chr3	21541000	21542000	2.5099453813786057
chr3	21541100	21542100	2.3665292273988348
chr3	21541200	21542200	2.0881846753625144
chr3	21541300	21542300	2.364744416584815
chr3	21541400	21542400	2.5373564905880084
chr3	21541500	21542500	2.149387164310772
chr3	21541600	21542600	2.4686664090169925
chr3	21541700	21542700	0.8385326194458429
chr3	21541800	21542800	1.1578730459839637
chr3	21541900	21542900	-0.13868231144506069
chr3	21542000	21543000	0.32479528834649685
chr3	21542100	21543100	0.0005183414601576996
chr3	21542200	21543200	-0.06898601289739588
chr3	21542300	21543300	-0.5994593931831
chr3	21542400	21543400	-0.734125502005683
chr3	21542500	21543500	-0.4537784878974465
chr3	21542600	21543600	-0.5159950517037323
chr3	21542700	21543700	0.018646300662256303
chr3	21542800	21543800	-0.6609625443920449
chr3	21544700	21545700	1.2015905196426906
chr3	21544800	21545800	1.9122762006491223
chr3	21544900	21545900	1.909092650470768
chr3	21545000	21546000	2.2413855289721663
chr3	21545100	21546100	2.2448387802100696
chr3	21545200	21546200	2.2385567807666686
chr3	21545300	21546300	2.9523788927850814
chr3	21545400	21546400	2.6843625290847783
chr3	21545500	21546500	2.7657096404991286
chr3	21545600	21546600	2.7120138889801506
chr3	21545700	21546700	2.201039481011995
chr3	21545800	21546800	1.6095677430526056
chr3	21545900	21546900	1.5947038303547532
chr3	21546400	21547400	1.925936247123405
chr3	21546500	21547500	1.8012522587979047
chr3	21546600	21547600	2.2421667757088466
chr3	21546700	21547700	2.3934922357843598
chr3	21546800	21547800	2.5807363764046176
chr3	21546900	21547900	2.8341645998629885
chr3	21547000	21548000	3.060935378229421
chr3	21547100	21548100	3.18872600205714
chr3	21547200	21548200	2.99100060746492
chr3	21547300	21548300	2.392311594675859
chr3	21547400	21548400	2.2992056643411938
chr3	21547500	21548500	2.3216158093418864
chr3	21547600	21548600	2.0929224057157265
chr3	21547700	21548700	2.008557902805243
chr3	21547800	21548800	1.7118198078979048
chr3	21547900	21548900	1.1133057728842746
chr3	21548000	21549000	0.7620877457977406
chr3	21548100	21549100	0.3746919583760554
chr3	21548200	21549200	0.4933922539763815
chr3	21548300	21549300	0.8587563570314002
chr3	21548400	21549400	1.1626902690338068
chr3	21548500	21549500	1.261311212693685
chr3	21548600	21549600	1.3651676922173055
chr3	21548700	21549700	1.5560387642321432
chr3	21548800	21549800	1.9561482366336704
chr3	21548900	21549900	2.2061711889625295
chr3	21549000	21550000	2.35027976309433
chr3	21549100	21550100	2.5260322819041527
chr3	21549200	21550200	2.349037043909829
chr3	21549300	21550300	1.7857376821240782
chr3	21549400	21550400	2.3655334505651613
chr3	21549500	21550500	2.838126072805337
chr3	21549600	21550600	2.5507114700878755
chr3	21549700	21550700	2.5907697315249916
chr3	21549800	21550800	2.4721152486691658
chr3	21549900	21550900	1.780591751765712
chr3	21550000	21551000	1.5542503747022884
chr3	21550100	21551100	1.6626786994921972
chr3	21550200	21551200	1.6784388545378566
chr3	21550300	21551300	2.1003595347185704
chr3	21550400	21551400	1.5485163265358222
chr3	21550500	21551500	0.6274616981604645
chr3	21550600	21551600	0.7929743084341093
chr3	21550700	21551700	0.9290883967853631
chr3	21550800	21551800	0.7798048816871036
chr3	21550900	21551900	1.7870056938126728
chr3	21551000	21552000	1.8037200676614071
chr3	21551100	21552100	1.7969740469466609
chr3	21551200	21552200	1.7324322216949308
chr3	21551300	21552300	1.3531949974046238
chr3	21551400	21552400	0.6111375006392401
chr3	21551500	21552500	1.211090846947332
chr3	21551600	21552600	1.1287086815606622
chr3	21551700	21552700	0.9407649464039399
chr3	21551800	21552800	0.8850365297381468
chr3	21551900	21552900	1.3663661064967851
chr3	21552000	21553000	1.7926251635403516
chr3	21552100	21553100	1.5005608749267716
chr3	21552200	21553200	1.4055977961989716
chr3	21552300	21553300	2.206457170190162
chr3	21552400	21553400	3.1598199084181933
chr3	21552500	21553500	2.85692613335947
chr3	21552600	21553600	2.8850246724789503
chr3	21552700	21553700	2.3236308943906967
chr3	21552800	21553800	2.587420228994129
chr3	21552900	21553900	2.248112439645824
chr3	21553000	21554000	2.2144071588355496
chr3	21553100	21554100	2.337417234474659
chr3	21553200	21554200	2.2089724616013138
chr3	21553300	21554300	2.0507437942729934
chr3	21553400	21554400	1.8321151612654163
chr3	21553500	21554500	2.5826796712189295
chr3	21553600	21554600	2.5955448102883585
chr3	21553700	21554700	3.0756440592651555
chr3	21553800	21554800	2.809851017776962
chr3	21553900	21554900	2.396211683943364
chr3	21554000	21555000	2.504561378335248
chr3	21554100	21555100	2.723778891381089
chr3	21554200	21555200	3.2542754936729645
chr3	21554300	21555300	2.9988054142896297
chr3	21554400	21555400	2.720423916818375
chr3	21554500	21555500	2.0435594252940623
chr3	21554600	21555600	2.3665815908382806
chr3	21554700	21555700	2.6614486902261145
chr3	21554800	21555800	3.191052137805169
chr3	21554900	21555900	3.4777645945010143
chr3	21555000	21556000	2.803623606332824
chr3	21556600	21557600	0.9998348152833648
chr3	21556700	21557700	1.856362990234896
chr3	21556800	21557800	2.2490384007625503
chr3	21556900	21557900	2.9082430207618484
chr3	21557000	21558000	2.8413320038551744
chr3	21559100	21560100	1.97845160439482
chr3	21559200	21560200	1.8489653076412809
chr3	21559300	21560300	1.6647842257306222
chr3	21559700	21560700	1.4786943909804815
chr3	21559800	21560800	1.3057647192667992
chr3	21559900	21560900	1.336915792589592
chr3	21560000	21561000	1.4097840951448448
chr3	21560100	21561100	1.6384473971255558
chr3	21560200	21561200	1.7681799031648162
chr3	21560300	21561300	1.6505099139118782
chr3	21560400	21561400	2.273193591110334
chr3	21560500	21561500	2.735164786079144
chr3	21560600	21561600	2.26636896037974
chr3	21560700	21561700	1.7111711205650848
chr3	21560800	21561800	1.7918522266275467
chr3	21560900	21561900	1.6575907976438984
chr3	21561000	21562000	1.3636713601952575
chr3	21561100	21562100	0.9056029255955084
chr3	21561200	21562200	0.5898791043378903
chr3	21561300	21562300	1.1302856094931344
chr3	21561400	21562400	0.7724219421777084
chr3	21561500	21562500	0.36301142572462064
chr3	21561600	21562600	0.8852455898589087
chr3	21561700	21562700	1.6540849328921234
chr3	21561800	21562800	1.637013550623343
chr3	21561900	21562900	1.6235255561559832
chr3	21562000	21563000	1.7713639391243772
chr3	21562100	21563100	2.0863312392156077
chr3	21562200	21563200	2.819877869598607
chr3	21562300	21563300	2.7515480008675186
chr3	21562400	21563400	2.574778212864433
chr3	21562500	21563500	2.4579990693126557
chr3	21562600	21563600	1.304731234273681
chr3	21562700	21563700	1.0403413416434453
chr3	21562800	21563800	1.238438236902667
chr3	21562900	21563900	1.251162483445427
chr3	21563000	21564000	1.1693537976298278
chr3	21563100	21564100	0.8592112025495038
chr3	21563200	21564200	0.3125971213013722
chr3	21563300	21564300	0.3411016560537665
chr3	21563400	21564400	0.7907628655406329
chr3	21563500	21564500	0.8077540532093322
chr3	21563600	21564600	1.5458344139014921
chr3	21563700	21564700	2.212877906515871
chr3	21563800	21564800	1.7568448960569103
chr3	21563900	21564900	1.5263852269673697
chr3	21564000	21565000	1.0519665612945575
chr3	21564100	21565100	0.8489304957073547
chr3	21564200	21565200	1.049392091439491
chr3	21564300	21565300	1.004608235573648
chr3	21564400	21565400	0.8547973716092746
chr3	21564500	21565500	0.6816625398857801
chr3	21564600	21565600	0.6512095764356961
chr3	21564700	21565700	-0.4356626465476196
chr3	21564800	21565800	-0.16411989092072962
chr3	21564900	21565900	0.1844026326589352
chr3	21565000	21566000	0.9408757031386888
chr3	21565100	21566100	1.6307084149323148
chr3	21565200	21566200	1.459850784502559
chr3	21565300	21566300	0.4741728474353788
chr3	21565400	21566400	0.7275717892235306
chr3	21565500	21566500	1.6732707700947431
chr3	21565600	21566600	1.4751399815192876
chr3	21565700	21566700	1.844086834755012
chr3	21565800	21566800	2.023440953396492
chr3	21565900	21566900	1.1975840622813017
chr3	21566000	21567000	1.3233219503876499
chr3	21566100	21567100	1.0841385876508538
chr3	21566200	21567200	1.5402280872508145
chr3	21566300	21567300	2.4609032583997297
chr3	21566400	21567400	2.180162127252171
chr3	21566500	21567500	1.4759758601007895
chr3	21566600	21567600	1.3072900906503453
chr3	21566700	21567700	1.297596222690554
chr3	21566800	21567800	1.3335401757068888
chr3	21566900	21567900	2.2253039383346542
chr3	21567000	21568000	2.0652786558508067
chr3	21567100	21568100	1.899315988222136
chr3	21567200	21568200	1.4943670403007998
chr3	21567300	21568300	1.0247613036249432
chr3	21567400	21568400	0.9604647946639032
chr3	21567500	21568500	1.1563644207924442
chr3	21567600	21568600	1.6861783634196483
chr3	21567700	21568700	2.010493842790236
chr3	21567800	21568800	1.863246724380065
chr3	21567900	21568900	2.1394036821937235
chr3	21568000	21569000	2.648413675237669
chr3	21568100	21569100	3.1304264441719187
chr3	21568200	21569200	3.239437182792764
chr3	21568300	21569300	3.400006708684128
chr3	21570000	21571000	-0.03292826599868151
chr3	21570100	21571100	0.2022923965880861
chr3	21570200	21571200	0.2143369443865325
chr3	21570300	21571300	-0.4149451059557062
chr3	21570400	21571400	-0.3734411802701467
chr3	21570500	21571500	-0.2752937511800434
chr3	21570600	21571600	0.11332252337473228
chr3	21570700	21571700	0.4244355727923233
chr3	21570800	21571800	0.8572085363621518
chr3	21570900	21571900	1.1588533514769446
chr3	21571000	21572000	1.0037679802715882
chr3	21571100	21572100	0.9022589588890948
chr3	21571200	21572200	1.3007082170202848
chr3	21571300	21572300	1.6431409735682931
chr3	21571400	21572400	1.9140420608448308
chr3	21571500	21572500	1.8124458027405683
chr3	21571600	21572600	1.70512873339305
chr3	21571700	21572700	1.7459748604562375
chr3	21571800	21572800	1.7169773558163566
chr3	21571900	21572900	1.6579574102637036
chr3	21572000	21573000	1.4221544817404004
chr3	21572100	21573100	1.180148618111787
chr3	21572200	21573200	1.0772839837467685
chr3	21572300	21573300	0.7777329711965778
chr3	21572400	21573400	0.3121889907935349
chr3	21574000	21575000	1.4911528743718176
chr3	21574100	21575100	0.7107879876410939
chr3	21574200	21575200	0.5568573447888074
chr3	21574300	21575300	0.6922851978928921
chr3	21574400	21575400	0.18099257464808471
chr3	21574500	21575500	0.2408771600241397
chr3	21574600	21575600	-0.098311102859955
chr3	21574700	21575700	-0.4031281805022271
chr3	21574800	21575800	0.1973908585241433
chr3	21574900	21575900	-0.4304877510248261
chr3	21575000	21576000	-0.27240513407150824
chr3	21575100	21576100	0.3542154238533329
chr3	21575200	21576200	1.3326335620586895
chr3	21575300	21576300	1.1617987521934108
chr3	21575400	21576400	1.2474752195306744
chr3	21575500	21576500	1.9353242892012457
chr3	21575600	21576600	3.0266304765787018
chr3	21575700	21576700	3.574030964606
chr3	21575800	21576800	2.842570285328325
chr3	21575900	21576900	2.6730384650075227
chr3	21576000	21577000	2.7725918628559736
chr3	21576100	21577100	2.3476409249661114
chr3	21576200	21577200	2.2025841392454266
chr3	21576300	21577300	2.2518453625898376
chr3	21576400	21577400	2.905998821874618
chr3	21576500	21577500	2.3030658347361546
chr3	21576600	21577600	2.2304548150944514
chr3	21576700	21577700	2.1081072941403347
chr3	21576800	21577800	2.0584636062330417
chr3	21577900	21578900	1.6144586660107327
chr3	21578000	21579000	1.5681659308951847
chr3	21578100	21579100	1.115943252681326
chr3	21578200	21579200	0.7287799406155803
chr3	21578300	21579300	1.038031526057847
chr3	21578400	21579400	0.8082635087973802
chr3	21578500	21579500	0.9659556945703012
chr3	21578600	21579600	1.432202348746934
chr3	21578700	21579700	1.2757446682896951
chr3	21578800	21579800	1.5487798028264297
chr3	21578900	21579900	1.7097736730417323
chr3	21579000	21580000	2.264912851433023
chr3	21579100	21580100	2.414477003806261
chr3	21579200	21580200	3.1952670187780017
chr3	21579300	21580300	3.125917439272712
chr3	21579400	21580400	3.362913895444294
chr3	21579500	21580500	3.2837742734416087
chr3	21579600	21580600	2.829301831481108
chr3	21579700	21580700	2.782993208890121
chr3	21579800	21580800	2.939394008165956
chr3	21579900	21580900	3.1087259659023254
chr3	21580000	21581000	3.2492731269970885
chr3	21580100	21581100	3.4318948849385427
chr3	21580200	21581200	2.7874863420304696
chr3	21580300	21581300	2.3761906495121714
chr3	21580400	21581400	2.17735051492554
chr3	21580500	21581500	1.7862241880327168
chr3	21580600	21581600	1.863178678310068
chr3	21580700	21581700	1.7285201027261383
chr3	21580800	21581800	1.4731299714349697
chr3	21580900	21581900	1.6791836107997409
chr3	21581000	21582000	0.6120708723229294
chr3	21581100	21582100	0.07428438097465538
chr3	21581200	21582200	0.8360255976213449
chr3	21581300	21582300	1.083516880345749
chr3	21581400	21582400	0.9556728695731828
chr3	21581500	21582500	0.7537309472208417
chr3	21581600	21582600	0.6470959144043059
chr3	21581700	21582700	0.6429638320273076
chr3	21581800	21582800	0.1998831223926616
chr3	21581900	21582900	-0.3850314596554394
chr3	21582000	21583000	0.4720204905806457
chr3	21582100	21583100	1.6056023006827074
chr3	21582200	21583200	1.5726389917383317
chr3	21582300	21583300	1.8494140435827744
chr3	21582400	21583400	2.063439512236456
chr3	21582500	21583500	2.501598783178664
chr3	21582600	21583600	2.6192011695929063
chr3	21582700	21583700	2.680181502793752
chr3	21582800	21583800	2.7629726622714093
chr3	21582900	21583900	3.0455514630123486
chr3	21583000	21584000	3.1942086133990513
chr3	21583100	21584100	1.7549456340625382
chr3	21583200	21584200	1.9736753907754008
chr3	21583300	21584300	2.0556351432627133
chr3	21583400	21584400	2.027870113150936
chr3	21583500	21584500	2.081202169741827
chr3	21583600	21584600	2.9728008585179286
chr3	21583700	21584700	3.0806474979620013
chr3	21583800	21584800	3.3497704193100484
chr3	21583900	21584900	3.230143666954429
chr3	21584000	21585000	2.9239050848495025
chr3	21584100	21585100	2.842763901373405
chr3	21584200	21585200	2.4759237109763403
chr3	21584300	21585300	1.9777433542164484
chr3	21584400	21585400	1.7863413451684451
chr3	21584500	21585500	1.6441101220112733
chr3	21584600	21585600	0.5344584555700275
chr3	21585000	21586000	0.20037660664606816
chr3	21585100	21586100	1.2539037524784185
chr3	21585200	21586200	1.7400695758264344
chr3	21585300	21586300	1.297008594792264
chr3	21585400	21586400	1.8797880589743416
chr3	21585500	21586500	2.0534408644032807
chr3	21585600	21586600	1.9759477876668576
chr3	21585700	21586700	2.402864898959767
chr3	21585800	21586800	2.036263623348989
chr3	21585900	21586900	1.1709075955542412
chr3	21586000	21587000	1.887873107063511
chr3	21586100	21587100	1.0904034314325983
chr3	21586200	21587200	0.8225843748015107
chr3	21586300	21587300	1.3188412570181842
chr3	21586400	21587400	1.0787425973992917
chr3	21586500	21587500	0.4586536697435655
chr3	21586600	21587600	1.2958050789952489
chr3	21586700	21587700	0.6719880932340828
chr3	21586800	21587800	0.7762885256297122
chr3	21586900	21587900	1.394892420315774
chr3	21587000	21588000	0.8760114268874554
chr3	21587100	21588100	0.7306903974708111
chr3	21587200	21588200	0.1100773590439372
chr3	21587300	21588300	0.7322113244799124
chr3	21587400	21588400	0.7258509686422803
chr3	21587500	21588500	1.1046760613964486
chr3	21587600	21588600	0.6506641969464585
chr3	21587700	21588700	0.8956057700986113
chr3	21587800	21588800	1.1911406503828954
chr3	21587900	21588900	0.7259001950328056
chr3	21588000	21589000	1.2455092393880973
chr3	21588100	21589100	1.7458783667039712
chr3	21589200	21590200	0.4985468391487759
chr3	21589300	21590300	0.2665725962039036
chr3	21589400	21590400	0.5072924778473954
chr3	21589500	21590500	0.4568805261925428
chr3	21589600	21590600	0.7464683042785232
chr3	21589700	21590700	0.9986966422712992
chr3	21589800	21590800	0.9356391067006681
chr3	21589900	21590900	1.1125160327168244
chr3	21590000	21591000	1.0365002930208338
chr3	21590100	21591100	0.9842343454962196
chr3	21590200	21591200	0.9940049906808192
chr3	21590300	21591300	1.4601066940768257
chr3	21590400	21591400	1.2201306942845298
chr3	21590500	21591500	1.8292659926207293
chr3	21590600	21591600	1.8234953827170717
chr3	21590700	21591700	1.6752771698166424
chr3	21590800	21591800	1.6670266750029912
chr3	21590900	21591900	2.180062424705494
chr3	21591000	21592000	2.440037719195705
chr3	21591100	21592100	3.1739972618766497
chr3	21591200	21592200	2.8888417202428407
chr3	21591300	21592300	3.1343282695707355
chr3	21591400	21592400	3.469189830764232
chr3	21591500	21592500	2.4747405808207485
chr3	21592600	21593600	1.31296802951337
chr3	21592700	21593700	2.0756838210025776
chr3	21592800	21593800	2.11183525661843
chr3	21592900	21593900	2.344298966485608
chr3	21593000	21594000	2.416387087575885
chr3	21593100	21594100	1.662414575154232
chr3	21593200	21594200	1.7750341352685342
chr3	21593300	21594300	0.988753195406058
chr3	21593400	21594400	1.2178483378625062
chr3	21593500	21594500	0.8122872177556117
chr3	21593600	21594600	0.8533692557992933
chr3	21593700	21594700	0.4977632001526288
chr3	21593800	21594800	0.4579963455344349
chr3	21593900	21594900	-0.024272025040279047
chr3	21594000	21595000	-0.4652151511932426
chr3	21594100	21595100	0.3454980175510738
chr3	21594200	21595200	-0.008268490620794405
chr3	21594300	21595300	0.4357856590536184
chr3	21594400	21595400	0.6462602432484601
chr3	21594500	21595500	1.624139973403509
chr3	21594600	21595600	1.874515973989037
chr3	21594700	21595700	2.4171588817559417
chr3	21594800	21595800	2.5334679801145903
chr3	21594900	21595900	2.7813040815628325
chr3	21595000	21596000	2.1327040525996237
chr3	21595100	21596100	2.347183568825722
chr3	21595200	21596200	2.334963453400674
chr3	21595300	21596300	2.7289189134297867
chr3	21595400	21596400	2.5293774439393246
chr3	21595500	21596500	1.89770710991453
chr3	21595600	21596600	1.7925738868895775
chr3	21595700	21596700	1.6637456892148816
chr3	21595800	21596800	1.5192708247638271
chr3	21595900	21596900	0.972017423564388
chr3	21596100	21597100	2.0964240589272682
chr3	21596200	21597200	1.8882430681741489
chr3	21596300	21597300	1.064010472119059
chr3	21596700	21597700	0.4865868335448058
chr3	21596800	21597800	0.4603266193591434
chr3	21596900	21597900	1.113576603075562
chr3	21597000	21598000	1.2637796162651511
chr3	21597100	21598100	0.9647395663014672
chr3	21597200	21598200	1.290688848711411
chr3	21597300	21598300	1.5031383955812407
chr3	21597400	21598400	1.3536592029836243
chr3	21597500	21598500	1.7473602879039454
chr3	21597600	21598600	2.0741407271042758
chr3	21597700	21598700	2.094612908676782
chr3	21597800	21598800	1.570564077966238
chr3	21597900	21598900	1.0532967386864742
chr3	21598000	21599000	0.6484619055604265
chr3	21598100	21599100	1.2273410685344626
chr3	21598200	21599200	0.7832549315438667
chr3	21598300	21599300	0.6176108378189544
chr3	21598400	21599400	0.3228142775199966
chr3	21598500	21599500	0.17186332651254171
chr3	21598600	21599600	0.3888881549510381
chr3	21598700	21599700	0.7075692514350325
chr3	21598800	21599800	1.6264566084332863
chr3	21598900	21599900	1.641814795864594
chr3	21599000	21600000	1.6054126837443523
chr3	21599100	21600100	1.5999982272793691
chr3	21599200	21600200	1.805954288208216
chr3	21599300	21600300	2.2787200282143947
chr3	21599400	21600400	2.7065121280901785
chr3	21599500	21600500	2.4865886210798616
chr3	21599600	21600600	2.505456342255313
chr3	21599700	21600700	2.3187460617089584
chr3	21599800	21600800	1.811114452461238
chr3	21599900	21600900	1.827768124462956
chr3	21600000	21601000	2.3332653174585505
chr3	21600100	21601100	1.8656262732739117
chr3	21600200	21601200	2.0343828466399323
chr3	21600300	21601300	1.7577885747561972
chr3	21600400	21601400	1.3421123573503344
chr3	21600500	21601500	2.0988205403566136
chr3	21600600	21601600	1.5637718014099584
chr3	21600700	21601700	0.6118532300831279
chr3	21600800	21601800	1.1777613863490126
chr3	21600900	21601900	1.2872708708678482
chr3	21601000	21602000	0.8828644288044762
chr3	21601100	21602100	0.9916192580465636
chr3	21601200	21602200	1.1320099762614908
chr3	21601300	21602300	1.1925199646275444
chr3	21601400	21602400	1.2175430107883085
chr3	21601500	21602500	0.7106655309585174
chr3	21602600	21603600	0.3473436763601744
chr3	21602700	21603700	0.0968683379157151
chr3	21602800	21603800	0.4863381121397729
chr3	21602900	21603900	0.7319041841552107
chr3	21603000	21604000	0.7051551124976932
chr3	21603100	21604100	1.7732315196374209
chr3	21603200	21604200	1.8867202867335167
chr3	21603300	21604300	1.198689635285365
chr3	21603400	21604400	0.9906912696348906
chr3	21603500	21604500	-0.42376994761600906
chr3	21603600	21604600	0.20555092218692614
chr3	21603700	21604700	0.7272971164879837
chr3	21603800	21604800	0.1638875271522767
chr3	21603900	21604900	0.3923687306358018
chr3	21604000	21605000	0.6773270929331116
chr3	21604100	21605100	0.324241252788711
chr3	21604200	21605200	0.7882479112890147
chr3	21604300	21605300	1.1281884969883975
chr3	21604400	21605400	1.2565088934817936
chr3	21604500	21605500	2.5027129256240057
chr3	21604600	21605600	2.211052978250186
chr3	21604700	21605700	2.2001025706990407
chr3	21604800	21605800	2.333355838699568
chr3	21604900	21605900	2.41541571816426
chr3	21605000	21606000	2.2385262136066606
chr3	21605100	21606100	2.816136637915216
chr3	21605200	21606200	2.6510848211751945
chr3	21605300	21606300	2.769715673402217
chr3	21605400	21606400	3.3307746516024994
chr3	21605500	21606500	2.5085215012134743
chr3	21605600	21606600	2.603355925929955
chr3	21605700	21606700	2.415266679201537
chr3	21605800	21606800	2.4096642111031854
chr3	21605900	21606900	2.0461607444387595
chr3	21606000	21607000	2.64449911282838
chr3	21606100	21607100	2.2291416135338933
chr3	21606200	21607200	2.815539182130933
chr3	21606300	21607300	3.1216670415210115
chr3	21606400	21607400	3.259019517832594
chr3	21606500	21607500	3.605349063468623
chr3	21606600	21607600	3.2356641669101776
chr3	21606700	21607700	3.3271216790309865
chr3	21606800	21607800	3.7751896499151134
chr3	21606900	21607900	3.850538083031076
chr3	21607000	21608000	3.418262639700458
chr3	21608100	21609100	1.0505099138163363
chr3	21608200	21609200	1.0683963291832554
chr3	21608300	21609300	1.2254414189075369
chr3	21608400	21609400	1.252979869483014
chr3	21608500	21609500	1.2678851988280475
chr3	21608600	21609600	0.856250554998999
chr3	21608700	21609700	1.3962565225092471
chr3	21608800	21609800	2.251627176292743
chr3	21608900	21609900	0.7779934202068199
chr3	21609000	21610000	0.2238610839755474
chr3	21609100	21610100	0.7300786550892618
chr3	21609200	21610200	1.2214591783522932
chr3	21609300	21610300	0.4540566133171926
chr3	21609400	21610400	0.5549251579180052
chr3	21609500	21610500	1.0729237370033844
chr3	21609600	21610600	1.4967911871118915
chr3	21609700	21610700	2.2832701980521404
chr3	21609800	21610800	2.108526987145987
chr3	21609900	21610900	2.6511669886769926
chr3	21610200	21611200	2.934218828473455
chr3	21610300	21611300	2.9028453626380357
chr3	21610400	21611400	3.138409856320888
chr3	21610500	21611500	2.682364713903183
chr3	21610600	21611600	2.3972635773101647
chr3	21610700	21611700	2.3246043406616157
chr3	21610800	21611800	2.671366042184029
chr3	21610900	21611900	2.9527324946751987
chr3	21611000	21612000	2.9853177335685612
chr3	21611100	21612100	2.876833043806833
chr3	21611200	21612200	2.8279535547936265
chr3	21611300	21612300	3.620129763364527
chr3	21611400	21612400	4.112313984019154
chr3	21611500	21612500	4.228448291450685
chr3	21611600	21612600	4.318041688546792
chr3	21611700	21612700	3.7277884950174975
chr3	21611800	21612800	3.304439354947341
chr3	21611900	21612900	2.5873502209784696
chr3	21612000	21613000	2.6780335134783915
chr3	21612100	21613100	2.585686378001588
chr3	21612200	21613200	2.7029346012801274
chr3	21612300	21613300	2.266653964913456
chr3	21612400	21613400	1.0806604006357965
chr3	21613100	21614100	1.0858347720672517
chr3	21613200	21614200	1.1386874799087243
chr3	21613300	21614300	1.2101149716322177
chr3	21613400	21614400	1.9878925050163367
chr3	21613500	21614500	1.4307864100560896
chr3	21613600	21614600	1.066578052612051
chr3	21613700	21614700	0.820205558865059
chr3	21613800	21614800	0.9298962860371476
chr3	21613900	21614900	1.1013023462396407
chr3	21614000	21615000	0.7834864529226996
chr3	21614100	21615100	1.0592874364716367
chr3	21614200	21615200	1.4895102285269175
chr3	21614300	21615300	2.036203163214493
chr3	21614400	21615400	1.3524696785608683
chr3	21614500	21615500	1.8806086068264842
chr3	21614600	21615600	2.392554648684583
chr3	21614700	21615700	2.8903764996430312
chr3	21614800	21615800	2.638253033614231
chr3	21614900	21615900	2.474099834952176
chr3	21615000	21616000	2.8350617628612427
chr3	21615100	21616100	2.9071366319190086
chr3	21615200	21616200	2.8486070077975176
chr3	21615300	21616300	2.4197404590136693
chr3	21615400	21616400	2.3836291832461445
chr3	21615500	21616500	1.9368035239532595
chr3	21615600	21616600	1.824187521293917
chr3	21615700	21616700	1.4774359923303406
chr3	21615800	21616800	1.9144887726542128
chr3	21615900	21616900	1.6903539946308506
chr3	21616000	21617000	1.7693404408669227
chr3	21616100	21617100	2.0515572756712683
chr3	21616200	21617200	1.4058941555969051
chr3	21616300	21617300	1.3005838155258391
chr3	21616400	21617400	1.2102236795614436
chr3	21616500	21617500	2.2795397464570324
chr3	21616600	21617600	2.187876712305057
chr3	21616700	21617700	2.5956578134092485
chr3	21616800	21617800	2.083216297627561
chr3	21616900	21617900	2.388489430248199
chr3	21617000	21618000	2.3716734635301933
chr3	21617100	21618100	2.3002814843458625
chr3	21617200	21618200	2.6674731797435234
chr3	21617300	21618300	2.8127043110476584
chr3	21617400	21618400	3.0280014326198947
chr3	21617500	21618500	2.11419960320926
chr3	21617600	21618600	2.30867710468716
chr3	21617700	21618700	2.552516010595591
chr3	21617800	21618800	2.630236509528454
chr3	21617900	21618900	2.1982537707516765
chr3	21618000	21619000	2.2406062249043295
chr3	21618100	21619100	2.3089652937647105
chr3	21618200	21619200	2.677441675292982
chr3	21618300	21619300	2.0327765371786044
chr3	21618400	21619400	1.7260887559300997
chr3	21618500	21619500	2.349690209373425
chr3	21618600	21619600	2.491928891080061
chr3	21618700	21619700	2.0303150384462243
chr3	21618800	21619800	2.2952490951065982
chr3	21618900	21619900	2.7870541506899573
chr3	21619000	21620000	2.298075701449601
chr3	21619100	21620100	2.038626253166933
chr3	21619200	21620200	2.285240007324981
chr3	21619300	21620300	3.09509100903892
chr3	21619400	21620400	2.884491011562058
chr3	21619500	21620500	2.853473065003165
chr3	21619600	21620600	2.1054202723290407
chr3	21619700	21620700	2.1389994191368413
chr3	21619800	21620800	2.304428249104318
chr3	21619900	21620900	2.228132960840032
chr3	21620000	21621000	2.2642909154984867
chr3	21620100	21621100	2.15367553437421
chr3	21620200	21621200	1.649420500476278
chr3	21620300	21621300	1.489892160836675
chr3	21620400	21621400	1.8387869279617688
chr3	21620500	21621500	1.7336407361176365
chr3	21620600	21621600	2.545823852525724
chr3	21620700	21621700	2.3484147871533785
chr3	21620800	21621800	1.3593757738604264
chr3	21620900	21621900	1.1838566121126757
chr3	21621000	21622000	1.194306461919246
chr3	21621100	21622100	1.3653859153043428
chr3	21621200	21622200	1.3011198945119775
chr3	21621300	21622300	0.9924552350382536
chr3	21621400	21622400	1.1942332019972772
chr3	21621500	21622500	0.9036074160262516
chr3	21621600	21622600	0.7991336041986065
chr3	21621700	21622700	1.1365277037274772
chr3	21621800	21622800	1.3714386569851846
chr3	21621900	21622900	1.5211528680517357
chr3	21622000	21623000	1.9683991268852534
chr3	21622100	21623100	1.9659511891963384
chr3	21622200	21623200	1.646829306015368
chr3	21622300	21623300	1.8897917802028656
chr3	21622400	21623400	1.4461002436478632
chr3	21622500	21623500	2.192288058097406
chr3	21622600	21623600	1.9880621921813275
chr3	21622700	21623700	1.8177180145929364
chr3	21622800	21623800	2.8806708983923723
chr3	21622900	21623900	2.787380791541714
chr3	21623000	21624000	2.8187180467785162
chr3	21623100	21624100	3.1460880043992354
chr3	21623200	21624200	3.580238246785012
chr3	21623300	21624300	3.624396578414692
chr3	21623400	21624400	4.445213760702473
chr3	21623500	21624500	3.60820757798554
chr3	21623600	21624600	3.6863042110019055
chr3	21623700	21624700	3.3313107299711464
chr3	21623800	21624800	3.0530427420344246
chr3	21623900	21624900	3.0127028613963995
chr3	21624000	21625000	2.3585108607234333
chr3	21624100	21625100	1.775911730815093
chr3	21624200	21625200	1.8786758314882248
chr3	21624300	21625300	1.3737189619143635
chr3	21624400	21625400	1.0603332770887
chr3	21624500	21625500	1.3963817571025583
chr3	21624600	21625600	1.4321801103875744
chr3	21624700	21625700	1.9908816841047303
chr3	21624800	21625800	1.5192693431984334
chr3	21624900	21625900	1.124437575944077
chr3	21625000	21626000	1.1244587259086867
chr3	21625100	21626100	1.6938264553410147
chr3	21625200	21626200	1.7105991941003016
chr3	21625300	21626300	1.7866036789624635
chr3	21625400	21626400	1.1246959591626424
chr3	21625500	21626500	0.9024012845357428
chr3	21625600	21626600	0.8810025106985522
chr3	21625700	21626700	0.9233373578487846
chr3	21625800	21626800	0.9418294664288828
chr3	21625900	21626900	0.8958334389700549
chr3	21626000	21627000	1.3995355214857175
chr3	21626100	21627100	0.5449637472037103
chr3	21626200	21627200	0.4552909118288919
chr3	21626300	21627300	0.9900934519294641
chr3	21626400	21627400	1.6427652155265786
chr3	21626500	21627500	1.9767403073490903
chr3	21626600	21627600	2.0060563496590498
chr3	21626700	21627700	2.3418971546053373
chr3	21626800	21627800	2.5614599991832883
chr3	21626900	21627900	2.8144775869224343
chr3	21627000	21628000	2.65711802208687
chr3	21627100	21628100	3.779770605913407
chr3	21627200	21628200	3.2572961354498067
chr3	21627300	21628300	2.216816034837977
chr3	21627400	21628400	1.9366941801834268
chr3	21627500	21628500	1.0005134489365328
chr3	21627600	21628600	0.32312122570350194
chr3	21627700	21628700	0.32401990861895
chr3	21627800	21628800	0.1009496137771434
chr3	21627900	21628900	0.2852808213367002
chr3	21628000	21629000	0.2361316947560212
chr3	21628100	21629100	-0.5472313561614512
chr3	21628200	21629200	-0.7297795484351367
chr3	21628300	21629300	0.2986973873301349
chr3	21628400	21629400	0.4907917627918854
chr3	21628500	21629500	1.0067840822780985
chr3	21628600	21629600	1.5760127584149846
chr3	21628700	21629700	0.8878705385463368
chr3	21628800	21629800	0.9195132051702845
chr3	21628900	21629900	0.6645860050682977
chr3	21629000	21630000	0.49495727080438146
chr3	21630200	21631200	2.2147477466422134
chr3	21630300	21631300	1.508914219225195
chr3	21630400	21631400	1.4695728942059243
chr3	21630500	21631500	0.936686380770153
chr3	21630600	21631600	0.5861993346794633
chr3	21630700	21631700	1.1261840835346673
chr3	21630800	21631800	1.6821537810526646
chr3	21630900	21631900	1.5424670056478509
chr3	21631000	21632000	1.0170928562503116
chr3	21631100	21632100	0.9861619000040251
chr3	21631200	21632200	1.010978835933294
chr3	21631300	21632300	1.5995190802461925
chr3	21631400	21632400	2.0421048874307286
chr3	21631500	21632500	2.4153995885030906
chr3	21631600	21632600	2.1157746123495618
chr3	21631700	21632700	1.5243944667681244
chr3	21631800	21632800	1.5035566967772258
chr3	21631900	21632900	1.4314731144903936
chr3	21632000	21633000	1.5032608580551345
chr3	21632100	21633100	1.4120631707013338
chr3	21632200	21633200	1.5849733830301762
chr3	21632300	21633300	1.1087059453242516
chr3	21632400	21633400	0.3051547836747321
chr3	21632500	21633500	-0.2189583111723473
chr3	21632600	21633600	-0.2835739835442949
chr3	21632700	21633700	-0.6273756529387783
chr3	21632800	21633800	-0.4244716795862898
chr3	21632900	21633900	0.7672626594520389
chr3	21633000	21634000	0.9651684144955427
chr3	21633100	21634100	0.6902188902080156
chr3	21633200	21634200	1.0267907842664814
chr3	21633300	21634300	2.0614009253942425
chr3	21633400	21634400	3.2560491534260314
chr3	21633500	21634500	3.5392139375209086
chr3	21633600	21634600	3.5980735300675755
chr3	21633700	21634700	4.540551632971916
chr3	21633800	21634800	4.729685801107106
chr3	21633900	21634900	3.8248205786868974
chr3	21634000	21635000	3.1993935910073152
chr3	21634100	21635100	3.330619625947804
chr3	21634200	21635200	3.508821190519793
chr3	21634300	21635300	3.07408571214944
chr3	21634400	21635400	2.301120775627089
chr3	21634500	21635500	2.173831351429416
chr3	21634600	21635600	2.8821967372338837
chr3	21634700	21635700	1.9647446767424104
chr3	21634800	21635800	1.9078562998006667
chr3	21634900	21635900	2.4729256822492123
chr3	21635000	21636000	2.7736175125720575
chr3	21635100	21636100	3.1767836560525446
chr3	21635200	21636200	2.697122028149193
chr3	21635300	21636300	2.527381584248642
chr3	21636500	21637500	4.05262262607332
chr3	21636600	21637600	3.8450290537998066
chr3	21636700	21637700	4.097466297819035
chr3	21636800	21637800	4.119410005666828
chr3	21636900	21637900	3.8863322320530016
chr3	21637000	21638000	3.390591061058265
chr3	21637100	21638100	3.2931433192855244
chr3	21637200	21638200	2.797922691978039
chr3	21637300	21638300	1.5941330828146294
chr3	21637400	21638400	2.729711911564156
chr3	21637500	21638500	1.8029348356727304
chr3	21637600	21638600	1.526906962794936
chr3	21637700	21638700	1.3505592189422042
chr3	21637800	21638800	1.0867343834979593
chr3	21637900	21638900	0.8772638473020545
chr3	21638000	21639000	1.5270072289709076
chr3	21638100	21639100	1.8065563365146435
chr3	21638200	21639200	2.13288568327696
chr3	21638300	21639300	2.833130002187587
chr3	21638400	21639400	2.529444380905232
chr3	21638500	21639500	2.9589690351382627
chr3	21638600	21639600	3.3315179258178134
chr3	21638700	21639700	3.6590707676929455
chr3	21638800	21639800	3.597695218695516
chr3	21638900	21639900	3.1310883978504336
chr3	21639000	21640000	2.714088569689074
chr3	21639100	21640100	2.167584326650151
chr3	21639200	21640200	2.0542963742604803
chr3	21639300	21640300	1.7026287501975037
chr3	21639400	21640400	1.8638006574081447
chr3	21639500	21640500	1.404186742232126
chr3	21639600	21640600	1.2859171859488103
chr3	21639700	21640700	0.6189159563930466
chr3	21639800	21640800	0.9692829000932268
chr3	21639900	21640900	1.8894758234547608
chr3	21640000	21641000	1.8932870139419495
chr3	21640100	21641100	2.207396211605825
chr3	21640200	21641200	2.0678024614714245
chr3	21640300	21641300	2.296092111990012
chr3	21640400	21641400	1.6701146882552433
chr3	21640500	21641500	1.9807686436049543
chr3	21640600	21641600	2.051161129602456
chr3	21641700	21642700	1.5955228454288548
chr3	21641800	21642800	1.586209732584895
chr3	21641900	21642900	1.5076150879536705
chr3	21642000	21643000	1.4780691269904518
chr3	21642100	21643100	1.7805424900469224
chr3	21642200	21643200	2.117660419536888
chr3	21642300	21643300	2.380462259755661
chr3	21642400	21643400	2.672583101754239
chr3	21642500	21643500	2.718718393509493
chr3	21642600	21643600	2.0434613950501053
chr3	21642700	21643700	2.848886408691893
chr3	21642800	21643800	2.9668268152183064
chr3	21642900	21643900	3.3735237014929527
chr3	21643000	21644000	3.4278846327225896
chr3	21643100	21644100	3.6069481928548837
chr3	21643200	21644200	3.791213131517469
chr3	21643300	21644300	3.4129031472414404
chr3	21643400	21644400	3.151379171877264
chr3	21643500	21644500	3.1885080284362632
chr3	21643600	21644600	3.3202864537750143
chr3	21643700	21644700	2.700791013530744
chr3	21643800	21644800	2.660434958963968
chr3	21643900	21644900	2.3474674081902527
chr3	21644000	21645000	2.166047162894416
chr3	21644100	21645100	1.8049527500218483
chr3	21645000	21646000	0.8544676912480669
chr3	21645100	21646100	1.3462903456622473
chr3	21645200	21646200	1.5572943525611394
chr3	21645300	21646300	2.1014946624722333
chr3	21645400	21646400	2.5945047982340417
chr3	21645500	21646500	3.1237030897138647
chr3	21645600	21646600	3.3482367156695867
chr3	21645700	21646700	3.3541303300264067
chr3	21645800	21646800	3.3803239076021097
chr3	21645900	21646900	3.7443975627002413
chr3	21646000	21647000	4.331264171757148
chr3	21646100	21647100	3.953422842845848
chr3	21646200	21647200	3.8744489083215057
chr3	21646300	21647300	3.7399309986470985
chr3	21646400	21647400	3.781343549760192
chr3	21646500	21647500	3.2693376464110493
chr3	21646600	21647600	3.09152888764153
chr3	21646700	21647700	2.7823423252126047
chr3	21646800	21647800	2.680541630941355
chr3	21646900	21647900	2.5437093531194392
chr3	21647000	21648000	1.686409442114516
chr3	21647100	21648100	1.8193014313683664
chr3	21647200	21648200	0.9443312291079996
chr3	21647300	21648300	0.5655903698696534
chr3	21647400	21648400	0.3496969932991804
chr3	21647500	21648500	0.8066969284909359
chr3	21647600	21648600	0.2866953862904237
chr3	21647700	21648700	0.09036919154237602
chr3	21647800	21648800	0.08240951929098041
chr3	21647900	21648900	0.7076129439584941
chr3	21648000	21649000	0.2083702583179557
chr3	21648100	21649100	-0.1300754857915383
chr3	21648200	21649200	0.4140938765965476
chr3	21648300	21649300	0.6111811009098004
chr3	21648400	21649400	0.7416000316997621
chr3	21648500	21649500	0.5259023191089497
chr3	21648600	21649600	0.9122445677390658
chr3	21648700	21649700	1.2993229210128705
chr3	21648800	21649800	1.8346445496210917
chr3	21648900	21649900	1.2596349898407104
chr3	21649000	21650000	2.3621890493057656
chr3	21649100	21650100	3.1675391414548217
chr3	21649200	21650200	2.8480668002255642
chr3	21649300	21650300	2.8456917694673933
chr3	21649400	21650400	2.6928847802748566
chr3	21649500	21650500	2.887423808920855
chr3	21649600	21650600	2.4603159307527585
chr3	21649700	21650700	2.992349891033339
chr3	21649800	21650800	2.9611157170736866
chr3	21649900	21650900	2.8450612420806576
chr3	21650000	21651000	2.938499882389997
chr3	21650100	21651100	2.7586776364995025
chr3	21650200	21651200	3.2740139514242244
chr3	21651300	21652300	0.2617037258530922
chr3	21651400	21652400	0.6389779496485986
chr3	21651500	21652500	0.30623250490751736
chr3	21651600	21652600	0.4657100550015896
chr3	21651700	21652700	0.6671786982811535
chr3	21651800	21652800	0.4041504282945179
chr3	21651900	21652900	0.051617765819112725
chr3	21652000	21653000	-0.14474169850848403
chr3	21652100	21653100	0.01471121398115874
chr3	21652200	21653200	0.60189751508958
chr3	21652700	21653700	0.3402943630547141
chr3	21652800	21653800	-0.5976460887324029
chr3	21652900	21653900	-0.7065557281486233
chr3	21653000	21654000	-0.24305083378253572
chr3	21653100	21654100	-0.5862476850661861
chr3	21653200	21654200	-0.7162905757569669
chr3	21653300	21654300	-0.1318264119474863
chr3	21653400	21654400	-0.1159417478326202
chr3	21653500	21654500	0.03375068717247303
chr3	21653600	21654600	0.3471159201434273
chr3	21653700	21654700	0.7815226410740325
chr3	21653800	21654800	1.3143697439510815
chr3	21653900	21654900	0.8734224657193215
chr3	21654000	21655000	0.8373971950456829
chr3	21654100	21655100	1.3119637258910746
chr3	21654200	21655200	1.5990334203344418
chr3	21654300	21655300	1.2993075704166746
chr3	21654400	21655400	1.2134025895782543
chr3	21654500	21655500	1.2518461868957722
chr3	21654600	21655600	1.0979100689602084
chr3	21654700	21655700	1.53509958182634
chr3	21654800	21655800	1.814669322678704
chr3	21654900	21655900	2.9500966840558074
chr3	21655000	21656000	3.0609423859585623
chr3	21655100	21656100	3.0018213721896365
chr3	21655200	21656200	2.6068346925085866
chr3	21655300	21656300	2.7942928337551978
chr3	21655400	21656400	3.1467448574328736
chr3	21655500	21656500	3.0612063810762886
chr3	21655600	21656600	3.1803439856105875
chr3	21655700	21656700	3.0699623328955776
chr3	21655800	21656800	2.943377502063372
chr3	21655900	21656900	2.5479483674995307
chr3	21656000	21657000	1.8519610032806308
chr3	21656100	21657100	2.1374291714601714
chr3	21656200	21657200	2.6118053539650656
chr3	21656300	21657300	2.2232844357915496
chr3	21656400	21657400	2.158437279939344
chr3	21656500	21657500	1.9930997809145248
chr3	21656600	21657600	1.5292318351817191
chr3	21656700	21657700	1.0872329816373334
chr3	21656800	21657800	1.7018387041797198
chr3	21656900	21657900	1.8012050962469248
chr3	21657000	21658000	2.4316887319408185
chr3	21657100	21658100	1.8040791256304405
chr3	21657200	21658200	1.7165368282527964
chr3	21657300	21658300	1.764707169786416
chr3	21657400	21658400	1.5960971518487002
chr3	21657500	21658500	1.8432246355062687
chr3	21657600	21658600	1.8723177344068047
chr3	21657700	21658700	1.8165909229746025
chr3	21657800	21658800	1.373192368566022
chr3	21657900	21658900	1.1289547878543855
chr3	21658000	21659000	0.9653026338879851
chr3	21658100	21659100	2.1091944421215283
chr3	21658200	21659200	2.2695876264978443
chr3	21658300	21659300	2.734754408109647
chr3	21658400	21659400	2.6751586389951267
chr3	21658500	21659500	2.8856377054711486
chr3	21658600	21659600	2.98380873952878
chr3	21658700	21659700	3.4408169197318914
chr3	21658800	21659800	3.5006230338731634
chr3	21658900	21659900	3.5231069908056107
chr3	21659000	21660000	3.356592072640129
chr3	21659100	21660100	2.590307402076626
chr3	21659200	21660200	2.4692733667923616
chr3	21659300	21660300	1.9434814247137169
chr3	21659400	21660400	2.1822554286795657
chr3	21659500	21660500	2.13165801543612
chr3	21659600	21660600	2.142401866228331
chr3	21659700	21660700	1.8675516021524552
chr3	21659800	21660800	1.1467789724869295
chr3	21659900	21660900	1.0487585565899549
chr3	21660000	21661000	1.2371052679194696
chr3	21660100	21661100	1.3759745404709314
chr3	21660200	21661200	1.844630157227344
chr3	21660300	21661300	1.7613957112311978
chr3	21660400	21661400	1.705817024047236
chr3	21660500	21661500	1.9375423457536365
chr3	21660600	21661600	1.7397517761482546
chr3	21660700	21661700	1.8744363503515349
chr3	21660800	21661800	2.0892273840821463
chr3	21660900	21661900	2.1790839447882893
chr3	21661000	21662000	2.0865985569201286
chr3	21661100	21662100	1.979278730980879
chr3	21661200	21662200	1.8433705065539328
chr3	21661300	21662300	2.4366217792303453
chr3	21661400	21662400	2.183825886486521
chr3	21661500	21662500	1.3353001386852492
chr3	21661600	21662600	1.7589564407155298
chr3	21661700	21662700	1.2030942384469054
chr3	21661800	21662800	1.1269949253808778
chr3	21661900	21662900	1.3079216337386674
chr3	21662000	21663000	1.6220554011511021
chr3	21662100	21663100	1.0948105016800025
chr3	21662200	21663200	1.2349635997180008
chr3	21662300	21663300	0.7532272623443086
chr3	21662400	21663400	1.1286776096547542
chr3	21662500	21663500	1.6467218755601751
chr3	21662600	21663600	1.1829930720621618
chr3	21662700	21663700	1.4201584569243058
chr3	21662800	21663800	1.7360130230214532
chr3	21662900	21663900	1.5864001034267932
chr3	21664000	21665000	2.268669386937487
chr3	21664100	21665100	1.9644431383589187
chr3	21664200	21665200	1.6677705332269384
chr3	21664300	21665300	1.8323031720852687
chr3	21664400	21665400	1.8685998437002376
chr3	21664500	21665500	2.6834886537177924
chr3	21664600	21665600	2.33761025666275
chr3	21664700	21665700	1.7637018630842067
chr3	21664800	21665800	1.6437887646492064
chr3	21664900	21665900	1.4557505069471752
chr3	21665000	21666000	1.3096454249819354
chr3	21665100	21666100	1.8166488343810856
chr3	21665200	21666200	2.0716173756822647
chr3	21665300	21666300	1.760618689147322
chr3	21665400	21666400	1.8005972358438882
chr3	21665500	21666500	1.7430866513759842
chr3	21665600	21666600	1.936332770532638
chr3	21665700	21666700	1.5631692277903684
chr3	21665800	21666800	1.3591817058422873
chr3	21665900	21666900	1.113767195864108
chr3	21666000	21667000	1.103809060418313
chr3	21666100	21667100	1.1003103922623598
chr3	21666200	21667200	0.6699012680280041
chr3	21666300	21667300	0.6897625440823533
chr3	21666400	21667400	0.4653249790613882
chr3	21666500	21667500	-0.01338398049293875
chr3	21666600	21667600	0.2405655436726889
chr3	21666700	21667700	0.6495090716332517
chr3	21666800	21667800	0.6804569312254223
chr3	21666900	21667900	1.2078856457647251
chr3	21667000	21668000	1.1985132516250898
chr3	21667100	21668100	0.8556131010965283
chr3	21667200	21668200	1.22785503826816
chr3	21667300	21668300	1.1243734815460305
chr3	21667400	21668400	1.1633104640996466
chr3	21667500	21668500	1.1018900073555151
chr3	21667600	21668600	1.066963261193555
chr3	21667700	21668700	1.1043242052743842
chr3	21667800	21668800	1.370293878522828
chr3	21667900	21668900	0.5614480867287732
chr3	21668000	21669000	0.1338600820439851
chr3	21668100	21669100	0.4235322965824873
chr3	21668200	21669200	1.1727312017825011
chr3	21668300	21669300	1.80248807872589
chr3	21668400	21669400	2.6211850814110536
chr3	21668500	21669500	3.163977919680641
chr3	21668600	21669600	2.5048198985874537
chr3	21668700	21669700	2.510228319149232
chr3	21668800	21669800	1.916327404520868
chr3	21668900	21669900	2.1864853310146954
chr3	21669000	21670000	1.886927909009129
chr3	21669100	21670100	1.8194701956865869
chr3	21669200	21670200	1.6128415940655634
chr3	21669300	21670300	1.2572910602258922
chr3	21669400	21670400	0.5211482469313778
chr3	21669500	21670500	0.25253545490895873
chr3	21669600	21670600	0.4462305125827771
chr3	21670700	21671700	1.8143849173160824
chr3	21670800	21671800	2.7234281040962287
chr3	21670900	21671900	2.8682688076432936
chr3	21671000	21672000	3.117965614915025
chr3	21671100	21672100	2.8949591036441786
chr3	21671200	21672200	2.5934967852763937
chr3	21671300	21672300	2.6781550812765
chr3	21671400	21672400	2.4108336609704213
chr3	21671500	21672500	2.4551722357331736
chr3	21671600	21672600	1.8407657300311773
chr3	21671700	21672700	1.7919264133263568
chr3	21671800	21672800	1.177764694227348
chr3	21671900	21672900	0.9749834685816536
chr3	21672000	21673000	0.8856181374764706
chr3	21672100	21673100	1.652328862907774
chr3	21672200	21673200	1.7686543498328853
chr3	21672300	21673300	1.0826678686413054
chr3	21672400	21673400	0.9351958228073516
chr3	21672500	21673500	1.0678002336586074
chr3	21672600	21673600	1.3132659955785144
chr3	21672700	21673700	0.9653515049345806
chr3	21672800	21673800	1.016575858321222
chr3	21672900	21673900	0.884939494477175
chr3	21673000	21674000	0.7245863649832942
chr3	21673100	21674100	0.40502824688689815
chr3	21673200	21674200	0.5604930801385211
chr3	21673300	21674300	1.456242047130842
chr3	21673400	21674400	1.1491438201017508
chr3	21673500	21674500	1.128341207640034
chr3	21673600	21674600	1.2346794037805304
chr3	21673700	21674700	1.5173819813523672
chr3	21673800	21674800	1.3384206958539682
chr3	21673900	21674900	1.4079691593747317
chr3	21674000	21675000	1.628586181652612
chr3	21674100	21675100	1.395337998696242
chr3	21674200	21675200	1.0895807935166923
chr3	21674300	21675300	0.2332325300734887
chr3	21674400	21675400	0.6174646879630885
chr3	21674500	21675500	0.3505562271563113
chr3	21676200	21677200	2.1889127750061883
chr3	21676300	21677300	2.2724298464424284
chr3	21676400	21677400	1.870153474923273
chr3	21676500	21677500	2.0595388326484723
chr3	21676600	21677600	1.9499341388558131
chr3	21676700	21677700	2.5954035233728865
chr3	21676800	21677800	2.29870854849669
chr3	21676900	21677900	2.033906804000249
chr3	21677000	21678000	2.137857407570629
chr3	21677100	21678100	2.0747279193539203
chr3	21677200	21678200	1.7245287895951615
chr3	21677300	21678300	1.8149262935921573
chr3	21677400	21678400	1.5312097271553613
chr3	21677500	21678500	1.3993308807917901
chr3	21677600	21678600	1.7653590901500822
chr3	21677700	21678700	1.4028106479232514
chr3	21677800	21678800	1.5263201666952957
chr3	21677900	21678900	1.3329645499672944
chr3	21678000	21679000	0.8489427634977039
chr3	21678100	21679100	0.5911444037624306
chr3	21678200	21679200	0.8909978746026641
chr3	21678300	21679300	1.230313278104188
chr3	21678400	21679400	1.8243995691147752
chr3	21678500	21679500	1.8654660847673241
chr3	21678600	21679600	1.794339623738384
chr3	21678700	21679700	1.8164499960297045
chr3	21678800	21679800	1.35259720526894
chr3	21678900	21679900	1.7561247102669908
chr3	21679000	21680000	1.5930733994542756
chr3	21679100	21680100	1.6220521295337251
chr3	21679200	21680200	2.0358980766790884
chr3	21679300	21680300	1.5428661442729177
chr3	21679400	21680400	1.7548165711689232
chr3	21679500	21680500	1.8012724221355048
chr3	21679600	21680600	1.5873732164535586
chr3	21679700	21680700	1.7477963009148234
chr3	21679800	21680800	1.9469550542566936
chr3	21679900	21680900	1.7304899385783927
chr3	21680000	21681000	2.0565968160733656
chr3	21680100	21681100	2.582495382312584
chr3	21680200	21681200	2.3352605670661357
chr3	21681700	21682700	0.9556712168834804
chr3	21681800	21682800	0.761442840940887
chr3	21684500	21685500	-0.3365375877215881
chr3	21684600	21685600	0.4181948309889411
chr3	21684700	21685700	0.6372422596394388
chr3	21684800	21685800	0.8127858831652529
chr3	21684900	21685900	0.9842252250304628
chr3	21685000	21686000	1.2198066185153846
chr3	21685100	21686100	1.8592394311323748
chr3	21685200	21686200	1.3824870459220862
chr3	21685300	21686300	1.2639143760691758
chr3	21685400	21686400	1.1174578433756206
chr3	21685500	21686500	0.6313624117823741
chr3	21685600	21686600	0.5962985662509616
chr3	21685700	21686700	0.14710798605626413
chr3	21685800	21686800	0.20630025191217188
chr3	21685900	21686900	-0.06011806605466475
chr3	21686000	21687000	-0.6686071497725119
chr3	21686100	21687100	-0.7597233811532563
chr3	21686200	21687200	-0.3980524026944171
chr3	21686300	21687300	-0.16113588569617596
chr3	21686400	21687400	0.17258043488484034
chr3	21686500	21687500	1.070428165791987
chr3	21686600	21687600	0.626125808324698
chr3	21686700	21687700	1.0089418341814629
chr3	21686800	21687800	0.5338473583420313
chr3	21686900	21687900	0.2726550673110065
chr3	21687000	21688000	0.6331664025844318
chr3	21687100	21688100	0.32833981882660057
chr3	21687200	21688200	0.3239763082922005
chr3	21687300	21688300	-0.1867732329317676
chr3	21687400	21688400	-0.3995649473854272
chr3	21687500	21688500	-0.7786373495638362
chr3	21687600	21688600	-0.7017689298807833
chr3	21687700	21688700	-0.5331320427865779
chr3	21687800	21688800	-0.3722041801121725
chr3	21687900	21688900	-0.16048917546036556
chr3	21688000	21689000	0.17767779398895947
chr3	21688100	21689100	-0.034335188914065264
chr3	21689200	21690200	0.6495383020044696
chr3	21689300	21690300	0.8781903056635519
chr3	21689400	21690400	0.6001619771335662
chr3	21689500	21690500	1.5772104848454265
chr3	21689600	21690600	1.550478634169462
chr3	21689700	21690700	2.0309520653107853
chr3	21689800	21690800	1.6892541191855242
chr3	21689900	21690900	1.4282067270058312
chr3	21690000	21691000	1.354674954991523
chr3	21690100	21691100	0.9633532606447288
chr3	21690200	21691200	1.4517303651474929
chr3	21690300	21691300	0.8175273518951349
chr3	21690400	21691400	0.9550682215422772
chr3	21690500	21691500	0.6870689855304327
chr3	21690600	21691600	0.6063168686319057
chr3	21690700	21691700	0.2942874546846321
chr3	21690800	21691800	0.5076687464685063
chr3	21690900	21691900	0.8725582941640713
chr3	21691000	21692000	1.2483709727850532
chr3	21691100	21692100	2.0383046424786198
chr3	21691200	21692200	1.8385217778414198
chr3	21691300	21692300	2.165060894490645
chr3	21691400	21692400	2.7305828876154608
chr3	21691500	21692500	2.9852898719505885
chr3	21691600	21692600	3.0188055076017215
chr3	21691700	21692700	3.1127838291005214
chr3	21691800	21692800	2.896414092523003
chr3	21691900	21692900	2.5727775041210768
chr3	21692000	21693000	2.3018624757614696
chr3	21692100	21693100	1.3700607983694504
chr3	21692200	21693200	1.6934363251828362
chr3	21692300	21693300	1.863269659829452
chr3	21692400	21693400	1.4524589545923974
chr3	21692500	21693500	1.001699786967428
chr3	21692600	21693600	1.376185739544184
chr3	21692700	21693700	0.08695527091011117
chr3	21692800	21693800	-0.7429062834923893
chr3	21692900	21693900	-0.6222701789310339
chr3	21693000	21694000	-0.3680353471390356
chr3	21694200	21695200	-1.1567298232816274
chr3	21694300	21695300	-0.005106564236061277
chr3	21694400	21695400	0.2223876448691401
chr3	21694500	21695500	0.3698610141148295
chr3	21694600	21695600	-0.2753558824443417
chr3	21694700	21695700	-0.4624072920542757
chr3	21694800	21695800	-0.3509675412893878
chr3	21694900	21695900	0.09284653757175078
chr3	21695000	21696000	0.8518194690414878
chr3	21695100	21696100	0.8726020792630623
chr3	21695200	21696200	1.4319301918107774
chr3	21695300	21696300	0.7747005403935033
chr3	21695400	21696400	0.9301700118631916
chr3	21695500	21696500	0.5072212655945542
chr3	21695600	21696600	0.9846089313694272
chr3	21695700	21696700	1.1868617674758362
chr3	21695800	21696800	1.222330044929396
chr3	21695900	21696900	1.2613006386786103
chr3	21696000	21697000	0.734353314978239
chr3	21696100	21697100	0.7551006674591123
chr3	21696200	21697200	-0.2349026584910931
chr3	21696300	21697300	-0.6315635867777952
chr3	21696400	21697400	-1.3072507070984196
chr3	21696500	21697500	-0.9698578867156846
chr3	21696600	21697600	-1.3455819568243976
chr3	21696700	21697700	-1.6379776277853628
chr3	21696800	21697800	-1.6159747623453282
chr3	21696900	21697900	-1.48465654711749
chr3	21697000	21698000	-1.9293165791729519
chr3	21697100	21698100	-1.9324238604712145
chr3	21697200	21698200	-1.7287710173481232
chr3	21697300	21698300	-1.5404979593378727
chr3	21697400	21698400	-1.5042531805304096
chr3	21697500	21698500	-1.3672489817176727
chr3	21697600	21698600	-1.5915006054907268
chr3	21697700	21698700	-1.021158003254334
chr3	21697800	21698800	-0.8226933998348421
chr3	21697900	21698900	-0.08036201363980441
chr3	21698000	21699000	0.4937678894781394
chr3	21698100	21699100	0.26702396532425343
chr3	21698200	21699200	0.12440152729299167
chr3	21698300	21699300	0.5934139267532587
chr3	21698400	21699400	0.3530229162507991
chr3	21698500	21699500	0.2853442399930927
chr3	21698600	21699600	1.3228295429564727
chr3	21698700	21699700	0.8472002114329684
chr3	21698800	21699800	0.9352504662984912
chr3	21699900	21700900	-1.495843733610308
chr3	21700000	21701000	-1.403118300869648
chr3	21700100	21701100	-1.2997214320529271
chr3	21700200	21701200	-0.922639764611658
chr3	21700300	21701300	-0.5784487005265918
chr3	21700400	21701400	-1.0825982108959669
chr3	21700500	21701500	-0.4760185355754385
chr3	21700600	21701600	-0.3313769001370361
chr3	21700700	21701700	-0.8648867939511228
chr3	21700800	21701800	-0.9281210924919422
chr3	21700900	21701900	-1.1336488666838458
chr3	21701000	21702000	-1.540171120551629
chr3	21701100	21702100	-1.4110025276484333
chr3	21701200	21702200	-1.6211449660268409
chr3	21701300	21702300	-1.6139663370072088
chr3	21701400	21702400	-0.8461151662149087
chr3	21701500	21702500	-1.0199738582489943
chr3	21701600	21702600	-0.9967355370712772
chr3	21701700	21702700	-0.20239883784712087
chr3	21701800	21702800	-0.4086321605537906
chr3	21701900	21702900	-0.5809086045516251
chr3	21702000	21703000	-0.7796206274501977
chr3	21702100	21703100	-0.032235848935875916
chr3	21702200	21703200	0.22996305144963602
chr3	21702300	21703300	-0.20426791818829645
chr3	21702400	21703400	-0.4496431690566579
chr3	21702500	21703500	-0.14107916323908906
chr3	21702600	21703600	-0.09060934635622912
chr3	21702700	21703700	-0.3311850341965972
chr3	21702800	21703800	-1.097456698232761
chr3	21702900	21703900	-1.147148964114428
chr3	21703000	21704000	-0.7806785411694823
chr3	21703100	21704100	-1.6488357654399164
chr3	21703200	21704200	-1.963713236549237
chr3	21703300	21704300	-1.839108012901976
chr3	21703400	21704400	-2.2471131391646115
chr3	21703500	21704500	-2.4565399631664904
chr3	21703600	21704600	-2.06314112638321
chr3	21703700	21704700	-1.7271898591075965
chr3	21703800	21704800	-1.0211248063456504
chr3	21703900	21704900	-0.8394296865007229
chr3	21704000	21705000	-0.9311077271985452
chr3	21704100	21705100	-0.343070233989753
chr3	21704200	21705200	0.08864314013352301
chr3	21704300	21705300	0.13256894865328042
chr3	21704400	21705400	0.4666158516647819
chr3	21704500	21705500	0.5097194501805027
chr3	21704600	21705600	0.4281089058539873
chr3	21704700	21705700	0.13337033136757867
chr3	21704800	21705800	-0.3572044102218593
chr3	21704900	21705900	0.0868030984746837
chr3	21705000	21706000	0.35223095386528025
chr3	21705100	21706100	0.2770890236088309
chr3	21705200	21706200	-0.392361552787647
chr3	21705300	21706300	-0.6733228692338531
chr3	21705400	21706400	-0.5154981285610739
chr3	21705500	21706500	-1.0235069466324804
chr3	21705600	21706600	-1.2690890590727564
chr3	21705700	21706700	-0.9502440792954678
chr3	21705800	21706800	-0.4577042295092456
chr3	21705900	21706900	-0.5458365805719404
chr3	21706000	21707000	-0.7924589691712599
chr3	21706100	21707100	-1.5316296118704344
chr3	21706200	21707200	-1.3678589649493529
chr3	21706300	21707300	-1.1442319804684096
chr3	21706400	21707400	-1.3049894555126575
chr3	21706500	21707500	-1.5978592867870849
chr3	21706600	21707600	-1.5124571492889023
chr3	21706700	21707700	-1.3774761088814111
chr3	21706800	21707800	-1.1227762707721058
chr3	21706900	21707900	-1.4698640485005268
chr3	21707000	21708000	-1.2669629378215208
chr3	21707100	21708100	-0.9192106797764816
chr3	21707200	21708200	-0.6232810857439707
chr3	21707300	21708300	-0.5371695222175964
chr3	21707400	21708400	-0.3031018015491014
chr3	21707500	21708500	0.7038686669843391
chr3	21707600	21708600	0.11351984076363628
chr3	21707700	21708700	-0.082347383893108
chr3	21707800	21708800	-0.3654742396772585
chr3	21707900	21708900	-0.13490111371063246
chr3	21708000	21709000	-0.6243466114889211
chr3	21708100	21709100	-0.800393312923795
chr3	21708200	21709200	-0.9842694250668956
chr3	21708300	21709300	-1.1318765053604647
chr3	21708400	21709400	-0.910606322612364
chr3	21708500	21709500	-1.0668758948446713
chr3	21708600	21709600	-0.4748691585541236
chr3	21708700	21709700	-0.3202969171007929
chr3	21708800	21709800	-0.2574088115734219
chr3	21708900	21709900	-0.2059617465127824
chr3	21709000	21710000	0.4463611017637852
chr3	21709100	21710100	0.7041297217155359
chr3	21710000	21711000	-0.9003354758068088
chr3	21712700	21713700	1.5330489039601054
chr3	21712800	21713800	1.2840015371272488
chr3	21712900	21713900	0.6651490397321942
chr3	21713000	21714000	0.46474624009317184
chr3	21713100	21714100	0.3357215349343433
chr3	21713200	21714200	0.05877774044439653
chr3	21713300	21714300	0.12019022219709273
chr3	21713400	21714400	0.1862121508023572
chr3	21713500	21714500	-0.08726097183527405
chr3	21713600	21714600	-0.34887510033298585
chr3	21713700	21714700	-0.5170893200775696
chr3	21713800	21714800	-0.4549848944441582
chr3	21713900	21714900	-0.05528107780441411
chr3	21714000	21715000	0.11581399278664772
chr3	21714100	21715100	0.4539817220434871
chr3	21714200	21715200	0.9611330761763808
chr3	21714300	21715300	0.43272461955543545
chr3	21714400	21715400	0.3071001978843149
chr3	21714500	21715500	-0.08448034191754103
chr3	21714600	21715600	-0.8898391660537983
chr3	21714700	21715700	-1.0485017119712554
chr3	21714800	21715800	-0.6030003697217159
chr3	21714900	21715900	-0.8342667754752109
chr3	21715000	21716000	-0.6723562536624352
chr3	21715100	21716100	-1.2427833450097785
chr3	21715200	21716200	-1.2457340073668353
chr3	21715300	21716300	-0.4393362736750307
chr3	21715400	21716400	0.4886268817989421
chr3	21715500	21716500	0.5870894923466813
chr3	21715600	21716600	0.9284948194123664
chr3	21715700	21716700	1.3842351305819558
chr3	21715800	21716800	0.9742612925752951
chr3	21715900	21716900	0.8777325954150856
chr3	21716000	21717000	0.8220503167209716
chr3	21716100	21717100	1.029753792395161
chr3	21716200	21717200	0.4747206263872129
chr3	21716300	21717300	-0.1459568069687185
chr3	21716400	21717400	-1.2520621615034648
chr3	21716500	21717500	-1.6622961757834127
chr3	21716600	21717600	-1.6227930960010155
chr3	21716700	21717700	-2.10969372307715
chr3	21716800	21717800	-2.3370529633854424
chr3	21716900	21717900	-2.4747439502271518
chr3	21717000	21718000	-2.606848069965347
chr3	21717100	21718100	-2.34102520044892
chr3	21717200	21718200	-2.534679467187663
chr3	21717300	21718300	-2.364886313941055
chr3	21717400	21718400	-1.6084050168395727
chr3	21717500	21718500	-1.1428262698203968
chr3	21717600	21718600	-1.6910287064879437
chr3	21717700	21718700	-1.6453595562144654
chr3	21717800	21718800	-0.8793976169403466
chr3	21717900	21718900	-0.5324100866415286
chr3	21718000	21719000	-0.03496350155141042
chr3	21718100	21719100	0.2718335162698328
chr3	21718200	21719200	1.5520709847929677
chr3	21718300	21719300	1.9654306029895816
chr3	21718400	21719400	1.4225685992391657
chr3	21718500	21719500	1.2673789626765042
chr3	21718600	21719600	1.8307053745753916
chr3	21718700	21719700	1.5792472087436586
chr3	21718800	21719800	1.2381812993888388
chr3	21718900	21719900	1.516309468538535
chr3	21719000	21720000	0.4709124354271415
chr3	21719100	21720100	0.035546081159877216
chr3	21719200	21720200	-0.3455953579294581
chr3	21719300	21720300	-0.8439662774676152
chr3	21719400	21720400	-0.6857887492712903
chr3	21719500	21720500	-0.3356588966269449
chr3	21719600	21720600	-0.19188859018295115
chr3	21719700	21720700	0.20421610325711545
chr3	21719800	21720800	0.09033188841580901
chr3	21719900	21720900	-0.8266676332228337
chr3	21720000	21721000	-0.046459733031956885
chr3	21720100	21721100	-0.9665307215750736
chr3	21720200	21721200	-1.9217180010977628
chr3	21720300	21721300	-1.7189489520429213
chr3	21720400	21721400	-2.0539157599441378
chr3	21720500	21721500	-2.34959835243745
chr3	21721800	21722800	1.3736575505124735
chr3	21722600	21723600	-0.22899054225037405
chr3	21722700	21723700	-1.4934786027815532
chr3	21722800	21723800	-1.7166633051361813
chr3	21722900	21723900	-1.7012675240352777
chr3	21723000	21724000	-1.3273659753552483
chr3	21723100	21724100	-1.1306204742170751
chr3	21723200	21724200	-1.234448016485086
chr3	21723300	21724300	-1.2766836155802328
chr3	21723400	21724400	-1.630621630632917
chr3	21724600	21725600	-0.7984141057952396
chr3	21724700	21725700	-0.2745662678160192
chr3	21724800	21725800	-0.07006293371961665
chr3	21725200	21726200	-1.7593698410087482
chr3	21725300	21726300	-1.2247086916792815
chr3	21725400	21726400	-1.6720648969098402
chr3	21725500	21726500	-1.5973090875490354
chr3	21725600	21726600	-0.7378049004377168
chr3	21725700	21726700	-0.7499603031418088
chr3	21725800	21726800	-0.5667647556825899
chr3	21725900	21726900	-0.8523857355503016
chr3	21726000	21727000	-1.2950000961656816
chr3	21726100	21727100	-0.5814521447548225
chr3	21726200	21727200	-0.9855468247116408
chr3	21726300	21727300	-1.3382403067234578
chr3	21726400	21727400	-2.2059286434362253
chr3	21726500	21727500	-2.3647625437983724
chr3	21726600	21727600	-2.68518104217434
chr3	21726700	21727700	-2.968285909210207
chr3	21726800	21727800	-2.9753377156119245
chr3	21726900	21727900	-2.5969154974908806
chr3	21727000	21728000	-2.828790480532599
chr3	21727100	21728100	-2.49007503978661
chr3	21727200	21728200	-1.7033087311286816
chr3	21727300	21728300	-1.5194283823845498
chr3	21727400	21728400	-0.5399039382229408
chr3	21727500	21728500	-0.5393115364715716
chr3	21727600	21728600	-0.16713335766696522
chr3	21727700	21728700	-0.22517496920370905
chr3	21727800	21728800	-0.3158888455654403
chr3	21727900	21728900	-0.381126325498825
chr3	21728000	21729000	0.02281114426523542
chr3	21728100	21729100	-0.6444760568898594
chr3	21728200	21729200	-0.7464790689699491
chr3	21728300	21729300	-0.7366208576407359
chr3	21728400	21729400	-1.0224530724713372
chr3	21728500	21729500	-0.7635701033730741
chr3	21728600	21729600	-1.0948923195251818
chr3	21728700	21729700	-0.2433252154761257
chr3	21728800	21729800	-0.5569064000572226
chr3	21728900	21729900	-0.4307524043540532
chr3	21729000	21730000	0.5017696936217623
chr3	21729100	21730100	0.5113536781990977
chr3	21729200	21730200	0.09189190726788726
chr3	21729300	21730300	-0.03877400384640983
chr3	21729400	21730400	0.0976360688994728
chr3	21729500	21730500	0.003239059687639405
chr3	21729600	21730600	0.34810459256271026
chr3	21729700	21730700	-0.2782514039965743
chr3	21729800	21730800	0.02684561720247452
chr3	21730900	21731900	0.2720691957010609
chr3	21731000	21732000	0.3428501905580944
chr3	21732100	21733100	1.6759181620971184
chr3	21732200	21733200	0.8706331508155009
chr3	21732300	21733300	-0.06705225944882386
chr3	21732400	21733400	-0.4396146441054409
chr3	21732500	21733500	-0.17011598689305654
chr3	21732600	21733600	-0.524009271132586
chr3	21732700	21733700	-0.5905368657337025
chr3	21732800	21733800	-1.2674238336688908
chr3	21732900	21733900	-1.318864597494333
chr3	21733000	21734000	-2.246805673287777
chr3	21733100	21734100	-2.7489119117692256
chr3	21733200	21734200	-2.874691646906084
chr3	21733300	21734300	-1.74051172620797
chr3	21733400	21734400	-1.5420674106153591
chr3	21733500	21734500	-2.1753202346801306
chr3	21733600	21734600	-2.0192263896266622
chr3	21733700	21734700	-1.5843166983337211
chr3	21733800	21734800	-1.71782550203374
chr3	21733900	21734900	-1.5339479332333306
chr3	21734000	21735000	-1.30885159694792
chr3	21734100	21735100	-1.2314081574799225
chr3	21734200	21735200	-0.8632053102606563
chr3	21734300	21735300	-1.278263161198182
chr3	21734400	21735400	-1.1983989491821143
chr3	21734500	21735500	-0.5251631612398915
chr3	21734600	21735600	-0.2741648843881428
chr3	21734700	21735700	-0.2405454490445595
chr3	21734800	21735800	-0.5321785256616641
chr3	21734900	21735900	-1.0665660365438003
chr3	21735000	21736000	-1.0364951258285213
chr3	21735100	21736100	-0.9695778227289722
chr3	21735200	21736200	-0.9484508354319688
chr3	21735300	21736300	-1.0407941252842126
chr3	21735400	21736400	-1.216847522384089
chr3	21735500	21736500	-1.7875000511689343
chr3	21735600	21736600	-2.0414655497216425
chr3	21736400	21737400	-1.5309904067106213
chr3	21736500	21737500	-0.7566795784274105
chr3	21736600	21737600	-0.6466871729360792
chr3	21736700	21737700	-0.8748297245219633
chr3	21736800	21737800	-0.8648551459795286
chr3	21736900	21737900	-0.7779763933973197
chr3	21737000	21738000	-1.0554813236907747
chr3	21737100	21738100	-1.2606897627694011
chr3	21737200	21738200	-1.271785232568117
chr3	21737300	21738300	-0.10507633343287713
chr3	21737400	21738400	-0.03921275118978977
chr3	21737500	21738500	-0.5100939693576957
chr3	21737600	21738600	-0.6406147636046529
chr3	21737700	21738700	-0.009963373898026984
chr3	21737800	21738800	0.33240373467677825
chr3	21737900	21738900	0.003984737558493122
chr3	21738000	21739000	-0.25020051490589423
chr3	21738100	21739100	-0.2297264158735579
chr3	21738200	21739200	-0.2395728601035918
chr3	21738300	21739300	0.24298022185658666
chr3	21738400	21739400	0.5199068160220895
chr3	21738500	21739500	1.0174136546297667
chr3	21738600	21739600	0.8028024016489693
chr3	21738700	21739700	0.6160874636027094
chr3	21738800	21739800	0.4809766654925121
chr3	21738900	21739900	0.992075149239778
chr3	21739000	21740000	1.067882327162764
chr3	21739100	21740100	1.1192616061201428
chr3	21739200	21740200	1.5003747671736078
chr3	21739300	21740300	0.5877998540394053
chr3	21739400	21740400	0.34995503491772945
chr3	21739500	21740500	-0.152757866076177
chr3	21739600	21740600	0.03126770727640659
chr3	21739700	21740700	0.35882439492845924
chr3	21739800	21740800	0.5753044430258064
chr3	21739900	21740900	0.3822853050551236
chr3	21740000	21741000	0.4750260690370555
chr3	21740100	21741100	0.3770856304612134
chr3	21740200	21741200	0.5029122636381331
chr3	21740300	21741300	1.2027251403333945
chr3	21740400	21741400	0.8958104280020321
chr3	21740500	21741500	1.4346994570684952
chr3	21740600	21741600	2.12222376014133
chr3	21740700	21741700	2.0575763747525047
chr3	21740800	21741800	1.9626495672114803
chr3	21740900	21741900	1.5802817984907067
chr3	21741000	21742000	1.5030072943260413
chr3	21741100	21742100	1.496740209685527
chr3	21741200	21742200	1.0509068045160272
chr3	21741300	21742300	0.8304828653581435
chr3	21741400	21742400	1.5965361827447877
chr3	21741500	21742500	1.0856363722926337
chr3	21743800	21744800	-0.6990133697700442
chr3	21743900	21744900	-0.3654779836014143
chr3	21744000	21745000	0.10474711541933669
chr3	21744100	21745100	0.3527595672959263
chr3	21744200	21745200	0.9824003122045912
chr3	21744300	21745300	1.3279217784246455
chr3	21744400	21745400	1.4162335924113374
chr3	21744500	21745500	1.5535933691406576
chr3	21744600	21745600	1.462384527985078
chr3	21744700	21745700	1.9995278911157337
chr3	21744800	21745800	2.4662554999322186
chr3	21744900	21745900	2.5461498828842686
chr3	21745000	21746000	2.355945954012066
chr3	21745100	21746100	2.247375829831018
chr3	21745200	21746200	1.6328695416282928
chr3	21745300	21746300	2.082299693994272
chr3	21745400	21746400	2.139220329113312
chr3	21745500	21746500	2.472774653498265
chr3	21745600	21746600	3.1689276563127686
chr3	21745700	21746700	3.223461981369298
chr3	21745800	21746800	2.945842431557375
chr3	21745900	21746900	2.2361701581097453
chr3	21746000	21747000	2.0500852400471437
chr3	21746100	21747100	1.4636638761820513
chr3	21746200	21747200	1.3551436294107335
chr3	21746300	21747300	0.9466167792896878
chr3	21746400	21747400	0.045959991780030914
chr3	21746500	21747500	-0.2960712064166897
chr3	21746600	21747600	-0.615588466324605
chr3	21746700	21747700	-0.6526328711285679
chr3	21746800	21747800	-0.12270751036339925
chr3	21746900	21747900	0.8482602057358193
chr3	21747000	21748000	0.74111019742538
chr3	21747100	21748100	1.2676637798969248
chr3	21747200	21748200	1.07441649551112
chr3	21747300	21748300	0.6653790856959253
chr3	21747400	21748400	1.4034284211222263
chr3	21747500	21748500	1.1988092247547837
chr3	21747600	21748600	0.9175094038523874
chr3	21747700	21748700	1.3521239410287578
chr3	21747800	21748800	0.7989382183006897
chr3	21747900	21748900	0.17746019143023342
chr3	21748000	21749000	0.578991023635842
chr3	21748100	21749100	0.8432893635661443
chr3	21748200	21749200	0.19226734243295568
chr3	21748300	21749300	-0.05402608638165024
chr3	21748400	21749400	0.15569819571695626
chr3	21748500	21749500	0.07322900075954468
chr3	21748600	21749600	0.20284355311543625
chr3	21748700	21749700	-0.1102365312510326
chr3	21748800	21749800	-0.09108212131266884
chr3	21748900	21749900	-0.10774156636503147
chr3	21749000	21750000	-0.34135596488276604
chr3	21749100	21750100	-0.8373019135247506
chr3	21749200	21750200	-0.2200532484722509
chr3	21749300	21750300	0.13915378976922402
chr3	21749400	21750400	-0.139895331181846
chr3	21749500	21750500	0.34273142334341883
chr3	21749600	21750600	-0.5865913684587959
chr3	21749700	21750700	-0.910890717559482
chr3	21749800	21750800	-1.3455842954984183
chr3	21749900	21750900	-0.19825056379228936
chr3	21750000	21751000	0.49293226793133543
chr3	21750100	21751100	0.2275050750566745
chr3	21750200	21751200	0.35676863572509115
chr3	21750300	21751300	0.01462273329342435
chr3	21750400	21751400	0.22734479704394805
chr3	21750500	21751500	0.4207632363632771
chr3	21750600	21751600	0.6985976430829983
chr3	21750700	21751700	0.7650527243467979
chr3	21750800	21751800	0.9445112255943452
chr3	21752100	21753100	-2.8854158019723166
chr3	21752200	21753200	-3.0497433091295467
chr3	21752300	21753300	-2.383201147610776
chr3	21752400	21753400	-1.474330864669712
chr3	21752500	21753500	-0.6296775106702385
chr3	21752600	21753600	-0.931079623080458
chr3	21752700	21753700	-0.6556014732558444
chr3	21752800	21753800	-0.6286849531674917
chr3	21752900	21753900	-0.5974053084295867
chr3	21753000	21754000	-0.24488354587949002
chr3	21753100	21754100	-0.035711688009813974
chr3	21753200	21754200	-0.025674996194873984
chr3	21753300	21754300	-0.6846485754527128
chr3	21753400	21754400	-0.8467352837439752
chr3	21753500	21754500	-1.3159682954245913
chr3	21753600	21754600	-1.853110183848456
chr3	21753700	21754700	-1.6637636292614109
chr3	21753800	21754800	-1.7244115920040195
chr3	21753900	21754900	-1.6064525385411603
chr3	21754000	21755000	-1.8307149763862893
chr3	21754100	21755100	-1.8979438234563548
chr3	21754200	21755200	-1.982668257327809
chr3	21754300	21755300	-2.1119492247588885
chr3	21754400	21755400	-2.4089332583066523
chr3	21754500	21755500	-2.344732746286291
chr3	21754600	21755600	-2.4424417919359684
chr3	21754700	21755700	-2.5167469072256137
chr3	21754800	21755800	-2.94746327464992
chr3	21754900	21755900	-2.9653495883186403
chr3	21755000	21756000	-2.924701953651776
chr3	21755100	21756100	-2.9196894574584262
chr3	21755200	21756200	-2.5481744948941194
chr3	21755300	21756300	-2.7488957709139394
chr3	21755400	21756400	-3.002940395148692
chr3	21755500	21756500	-2.8629042514424627
chr3	21755600	21756600	-1.6526924252897155
chr3	21755700	21756700	-1.5392068346259675
chr3	21755800	21756800	-1.3091496975997543
chr3	21755900	21756900	-1.4268807228896971
chr3	21756000	21757000	-1.229349979278464
chr3	21756100	21757100	-1.091624166152336
chr3	21757200	21758200	-0.5772110802753686
chr3	21757300	21758300	-0.6607988684489766
chr3	21757400	21758400	-0.7001906905882246
chr3	21757500	21758500	-1.8459870270102687
chr3	21757600	21758600	-1.4879569049965349
chr3	21757700	21758700	-2.7054723894973707
chr3	21757800	21758800	-2.796314475028209
chr3	21757900	21758900	-3.4204505782934778
chr3	21759100	21760100	-7.536404692694173
chr3	21759200	21760200	-7.484026059621872
chr3	21759300	21760300	-6.927584255592297
chr3	21759400	21760400	-7.111723962479199
chr3	21759500	21760500	-7.060217357868687
chr3	21759600	21760600	-6.752068327104388
chr3	21759700	21760700	-5.366384773391632
chr3	21759800	21760800	-5.075449960186716
chr3	21759900	21760900	-4.611151721839306
chr3	21760000	21761000	-2.988406130788149
chr3	21760100	21761100	-3.2434646452447486
chr3	21760200	21761200	-2.860464038643117
chr3	21760300	21761300	-3.9348751349247286
chr3	21760400	21761400	-4.504942727345424
chr3	21760500	21761500	-4.456811682774768
chr3	21760600	21761600	-5.733474957909242
chr3	21760700	21761700	-6.830454742973847
chr3	21760800	21761800	-7.161898151674881
chr3	21761900	21762900	-5.416690817146028
chr3	21762000	21763000	-5.785975294504532
chr3	21762100	21763100	-7.048508107153388
chr3	21762200	21763200	-7.844832999106235
chr3	21762300	21763300	-8.136634538075736
chr3	21762400	21763400	-7.732508638257031
chr3	21762500	21763500	-7.379758964009718
chr3	21762600	21763600	-6.587755015569949
chr3	21762700	21763700	-6.482612539583184
chr3	21762800	21763800	-5.933442066363193
chr3	21762900	21763900	-5.6772968475310055
chr3	21763000	21764000	-6.24637977562091
chr3	21763100	21764100	-5.378683887816715
chr3	21763200	21764200	-4.741927336643203
chr3	21763300	21764300	-6.0045771134667945
chr3	21763400	21764400	-6.4757009317920255
chr3	21763500	21764500	-6.0587869427814125
chr3	21763600	21764600	-6.496281530376384
chr3	21763700	21764700	-6.501698776562412
chr3	21763800	21764800	-6.112393320898384
chr3	21763900	21764900	-6.207323640369916
chr3	21764500	21765500	-4.344685091639887
chr3	21764600	21765600	-6.214769224458046
chr3	21764700	21765700	-6.209167671654639
chr3	21764800	21765800	-6.172150982532817
chr3	21764900	21765900	-6.414132428870159
chr3	21765000	21766000	-6.594237206967876
chr3	21765100	21766100	-7.053871747458477
chr3	21765200	21766200	-6.99330395179813
chr3	21765300	21766300	-6.512129356986143
chr3	21765400	21766400	-5.427577307128471
chr3	21765500	21766500	-6.2331684700756345
chr3	21765600	21766600	-5.1476641776851375
chr3	21765700	21766700	-5.411841275515983
chr3	21765800	21766800	-5.9891786613729145
chr3	21765900	21766900	-5.367744203728536
chr3	21766000	21767000	-5.207342106708932
chr3	21767100	21768100	-7.027114759335617
chr3	21767200	21768200	-6.203942823656273
chr3	21767600	21768600	-6.892776752370772
chr3	21767700	21768700	-5.4721585779857005
chr3	21767800	21768800	-5.4058244565609135
chr3	21767900	21768900	-6.721451567086742
chr3	21768000	21769000	-6.655233192801854
chr3	21768100	21769100	-6.98128637104478
chr3	21768200	21769200	-7.404010372548967
chr3	21768300	21769300	-7.557376635978646
chr3	21768400	21769400	-7.519325386422491
chr3	21769700	21770700	-7.03625343937256
chr3	21769800	21770800	-7.4804986984377075
chr3	21769900	21770900	-7.351544373127892
chr3	21770000	21771000	-7.388830185009181
chr3	21770100	21771100	-6.7899368815582015
chr3	21771100	21772100	-6.2086182723657695
chr3	21771200	21772200	-6.303230251967868
chr3	21771300	21772300	-5.23159779670422
chr3	21771400	21772400	-4.216600732533774
chr3	21771500	21772500	-3.605257963087958
chr3	21772300	21773300	-3.602440462841984
chr3	21772400	21773400	-3.8408108756673123
chr3	21772500	21773500	-3.9993118408550874
chr3	21772600	21773600	-4.739875866482938
chr3	21772700	21773700	-4.872595731568215
chr3	21772800	21773800	-4.85194231242384
chr3	21772900	21773900	-5.001617884651004
chr3	21773000	21774000	-4.481871077576324
chr3	21773100	21774100	-4.5424508389108125
chr3	21773300	21774300	-4.022068995459716
chr3	21773400	21774400	-3.3032277953292426
chr3	21773500	21774500	-3.656364901779855
chr3	21773600	21774600	-3.014798144292322
chr3	21773700	21774700	-3.901147627635656
chr3	21773800	21774800	-4.7120591305388935
chr3	21773900	21774900	-4.510133156765619
chr3	21774000	21775000	-4.492113465658147
chr3	21774100	21775100	-5.070215565595666
chr3	21774200	21775200	-4.7663204827884265
chr3	21774300	21775300	-5.271503991918905
chr3	21774400	21775400	-5.030820816212394
chr3	21774500	21775500	-4.899981938183935
chr3	21774600	21775600	-4.763756487715803
chr3	21774700	21775700	-4.075696661576165
chr3	21774800	21775800	-3.837644640672796
chr3	21774900	21775900	-4.013003220330056
chr3	21775000	21776000	-4.616250148986001
chr3	21775100	21776100	-4.193691847909328
chr3	21775200	21776200	-4.539924252066673
chr3	21775300	21776300	-4.01981004668599
chr3	21775400	21776400	-4.50340151523852
chr3	21775500	21776500	-4.572782446184063
chr3	21775600	21776600	-4.648805912662064
chr3	21775700	21776700	-4.586302798639603
chr3	21775800	21776800	-4.424014340352321
chr3	21775900	21776900	-4.545112309994919
chr3	21776000	21777000	-3.839211951977225
chr3	21776100	21777100	-3.944849110378265
chr3	21776200	21777200	-3.9390569750552777
chr3	21776300	21777300	-3.60876758860633
chr3	21776400	21777400	-3.3817759186570786
chr3	21776500	21777500	-3.705938961417593
chr3	21776600	21777600	-3.999281541472164
chr3	21776700	21777700	-3.8087725880398153
chr3	21776800	21777800	-3.654674769708232
chr3	21776900	21777900	-3.333090357649727
chr3	21777000	21778000	-4.167347304100772
chr3	21777100	21778100	-4.177809952549159
chr3	21777200	21778200	-4.576563642313183
chr3	21777300	21778300	-4.877734389176159
chr3	21777400	21778400	-4.846253207369021
chr3	21777500	21778500	-4.2109279811628815
chr3	21777600	21778600	-3.9886254599231705
chr3	21777700	21778700	-4.181112797177387
chr3	21777800	21778800	-3.6981993292553215
chr3	21777900	21778900	-4.294575148690569
chr3	21778000	21779000	-4.317264696539837
chr3	21778100	21779100	-4.588619538789878
chr3	21778200	21779200	-4.186022087339868
chr3	21778300	21779300	-3.901896070282348
chr3	21778400	21779400	-4.033827709346118
chr3	21778500	21779500	-3.960345794686998
chr3	21778600	21779600	-3.4832095827069307
chr3	21778700	21779700	-3.585817296963775
chr3	21778800	21779800	-4.2059196768533536
chr3	21778900	21779900	-4.204053170068733
chr3	21779000	21780000	-3.321335513059408
chr3	21779100	21780100	-2.8071821772403296
chr3	21779200	21780200	-2.7837262086910783
chr3	21779300	21780300	-3.036914755395792
chr3	21779400	21780400	-3.9628010066634953
chr3	21779500	21780500	-3.7306481341075575
chr3	21779600	21780600	-4.1054362882826085
chr3	21779700	21780700	-4.950489893608792
chr3	21779800	21780800	-5.212605930106467
chr3	21779900	21780900	-4.887043929013184
chr3	21780000	21781000	-4.658853725792253
chr3	21780100	21781100	-4.896982018216342
chr3	21780200	21781200	-5.568752450239301
chr3	21780300	21781300	-6.210067289089827
chr3	21780400	21781400	-5.6747512094072645
chr3	21780500	21781500	-5.956368226769607
chr3	21780600	21781600	-5.805186462761714
chr3	21780700	21781700	-5.153064396956605
chr3	21780800	21781800	-4.236809353541897
chr3	21780900	21781900	-4.346010472832331
chr3	21781000	21782000	-4.8509467092336305
chr3	21781100	21782100	-4.3472825895349185
chr3	21781200	21782200	-4.219778349563821
chr3	21781300	21782300	-3.8129194201375767
chr3	21781400	21782400	-5.1693938801222235
chr3	21781500	21782500	-5.725728381274669
chr3	21781600	21782600	-5.879619573558682
chr3	21781700	21782700	-6.1157521731595175
chr3	21781800	21782800	-6.644028374124672
chr3	21781900	21782900	-6.1886961442029005
chr3	21782000	21783000	-5.104274161437126
chr3	21782100	21783100	-5.621482688265863
chr3	21782200	21783200	-5.873556857500162
chr3	21782300	21783300	-5.6867293779973265
chr3	21782400	21783400	-4.839558365632118
chr3	21782500	21783500	-4.3091331212236215
chr3	21782600	21783600	-4.0412218789324506
chr3	21782700	21783700	-3.6106712475892393
chr3	21782800	21783800	-3.659637532558064
chr3	21782900	21783900	-3.2769352105518745
chr3	21783000	21784000	-4.125798754711942
chr3	21783100	21784100	-4.492432157379231
chr3	21783200	21784200	-4.013495466831477
chr3	21783300	21784300	-3.7709734373359383
chr3	21783400	21784400	-3.5152860010246862
chr3	21783500	21784500	-3.822946306827456
chr3	21783600	21784600	-3.8362770572401734
chr3	21783700	21784700	-4.095486181800672
chr3	21783800	21784800	-4.462671132648106
chr3	21783900	21784900	-5.001920476277665
chr3	21784000	21785000	-4.506710364842784
chr3	21784100	21785100	-4.184045326903722
chr3	21784200	21785200	-4.47988969874168
chr3	21784300	21785300	-4.5837527197833685
chr3	21784400	21785400	-4.321253023911814
chr3	21784500	21785500	-4.020409082605753
chr3	21784600	21785600	-4.657633166743586
chr3	21784700	21785700	-4.220724836052588
chr3	21784800	21785800	-3.8079467287988793
chr3	21784900	21785900	-3.5558319997808465
chr3	21785000	21786000	-3.888932624181941
chr3	21785100	21786100	-2.500120809261729
chr3	21785200	21786200	-2.4572366738187217
chr3	21785300	21786300	-1.8698876519749512
chr3	21785400	21786400	-2.131036017767972
chr3	21785500	21786500	-1.9690042940993853
chr3	21785600	21786600	-1.2559144185048985
chr3	21785700	21786700	-1.4917304712108541
chr3	21785800	21786800	-1.6333078807318009
chr3	21785900	21786900	-1.5371855205012903
chr3	21786000	21787000	-1.8033045281261364
chr3	21786100	21787100	-1.9879107471648791
chr3	21786200	21787200	-0.8362576097360667
chr3	21786300	21787300	-1.2428401310536492
chr3	21786400	21787400	-1.4564910914481208
chr3	21786500	21787500	-2.3786729018611257
chr3	21786600	21787600	-2.617586378320389
chr3	21786700	21787700	-2.933348984842328
chr3	21786800	21787800	-2.7773860010315405
chr3	21786900	21787900	-2.766947381170624
chr3	21788000	21789000	-2.6386993685925093
chr3	21788100	21789100	-3.0021350994174862
chr3	21788200	21789200	-2.7985863242302265
chr3	21789400	21790400	-2.2029636903004453
chr3	21789500	21790500	-3.0833151716071368
chr3	21789600	21790600	-4.249578041576289
chr3	21789700	21790700	-4.622287779336831
chr3	21789800	21790800	-4.992303025487412
chr3	21789900	21790900	-6.127096767975619
chr3	21790000	21791000	-6.322475016464428
chr3	21790100	21791100	-5.891930192520082
chr3	21790200	21791200	-6.72548549245488
chr3	21790300	21791300	-6.0900271218607935
chr3	21790400	21791400	-6.846889249679756
chr3	21790500	21791500	-6.441033264434085
chr3	21790600	21791600	-6.311302902704759
chr3	21790700	21791700	-6.660734234001652
chr3	21790800	21791800	-6.9637093084005794
chr3	21790900	21791900	-5.900008361356625
chr3	21791000	21792000	-5.768686119126112
chr3	21791100	21792100	-5.421255460914774
chr3	21791200	21792200	-5.448008334103156
chr3	21791300	21792300	-6.037486154562173
chr3	21791400	21792400	-5.551273042497464
chr3	21791500	21792500	-5.703202584871299
chr3	21791600	21792600	-5.926270598604073
chr3	21791700	21792700	-5.501015901613757
chr3	21791800	21792800	-4.602174711187414
chr3	21791900	21792900	-5.028741796306008
chr3	21792000	21793000	-4.96198173476587
chr3	21792100	21793100	-4.7566433210999985
chr3	21792200	21793200	-4.135556724523112
chr3	21792300	21793300	-4.1461059614751425
chr3	21792400	21793400	-4.110517892516636
chr3	21792500	21793500	-3.648352557928012
chr3	21792600	21793600	-2.3681764293250085
chr3	21792700	21793700	-1.6528985422625508
chr3	21792800	21793800	-2.4232941896464184
chr3	21792900	21793900	-1.5734144695700127
chr3	21793000	21794000	-1.3630293220360599
chr3	21793100	21794100	-2.2766916917384568
chr3	21793200	21794200	-3.50324544498973
chr3	21793300	21794300	-4.172726943032323
chr3	21793400	21794400	-4.017117423764578
chr3	21793500	21794500	-5.522609891622117
chr3	21793600	21794600	-5.288849808124153
chr3	21793700	21794700	-5.596002154176115
chr3	21793800	21794800	-5.62706250523859
chr3	21793900	21794900	-5.696949691818979
chr3	21794000	21795000	-5.8027247199159815
chr3	21794100	21795100	-5.828575872521959
chr3	21794200	21795200	-5.355582113794239
chr3	21794300	21795300	-5.659269346846798
chr3	21794400	21795400	-5.3540538421003765
chr3	21794500	21795500	-4.8589187428118885
chr3	21794600	21795600	-5.770776196238474
chr3	21794700	21795700	-5.264669012665707
chr3	21794800	21795800	-4.897783471157774
chr3	21794900	21795900	-4.9030395429506415
chr3	21795000	21796000	-4.871889192102082
chr3	21795100	21796100	-4.371004136059785
chr3	21795200	21796200	-4.305153211701435
chr3	21795300	21796300	-3.23317035557494
chr3	21795400	21796400	-3.9901283557541465
chr3	21795500	21796500	-2.430285042918452
chr3	21796000	21797000	-4.124345364744409
chr3	21796100	21797100	-4.454462774393182
chr3	21796200	21797200	-4.982264754736058
chr3	21796300	21797300	-5.878180755332815
chr3	21796400	21797400	-5.6482498794077385
chr3	21796500	21797500	-5.518265179935223
chr3	21796600	21797600	-5.202901854047292
chr3	21796700	21797700	-5.100176442652783
chr3	21796800	21797800	-5.484520481668644
chr3	21796900	21797900	-5.5598649869888686
chr3	21797000	21798000	-6.112627517302244
chr3	21797100	21798100	-7.474047436758159
chr3	21797200	21798200	-7.464869230307922
chr3	21797300	21798300	-6.801170450297993
chr3	21797400	21798400	-6.962079080168393
chr3	21797500	21798500	-7.274489380927597
chr3	21797600	21798600	-7.853150304341854
chr3	21797700	21798700	-8.397686578028813
chr3	21797800	21798800	-8.110347060395362
chr3	21797900	21798900	-8.727260525275572
chr3	21798000	21799000	-7.711640746052971
chr3	21798100	21799100	-6.709286141932165
chr3	21798200	21799200	-6.696502566308963
chr3	21798300	21799300	-6.974847799868801
chr3	21798400	21799400	-6.670867544378947
chr3	21798500	21799500	-6.871395999447907
chr3	21798600	21799600	-7.082901309626579
chr3	21798700	21799700	-7.269181767417146
chr3	21798800	21799800	-7.145162480661337
chr3	21798900	21799900	-6.267269474230338
chr3	21799000	21800000	-6.914551094089736
chr3	21799100	21800100	-6.621795442544666
chr3	21799200	21800200	-5.915739744436027
chr3	21799300	21800300	-5.525532767112646
chr3	21799400	21800400	-6.858148002680997
chr3	21799500	21800500	-7.003616538057841
chr3	21799600	21800600	-5.954014624408134
chr3	21799700	21800700	-5.793851421895707
chr3	21799800	21800800	-5.963935740117804
chr3	21799900	21800900	-6.224229429200933
chr3	21800000	21801000	-6.0016941993850175
chr3	21800100	21801100	-6.293576375875933
chr3	21800200	21801200	-7.505280314708654
chr3	21800300	21801300	-7.98423701459947
chr3	21800400	21801400	-7.924233520228468
chr3	21800500	21801500	-7.512547996057397
chr3	21800600	21801600	-8.044392509134159
chr3	21800700	21801700	-7.970390387064143
chr3	21800800	21801800	-8.464552799901545
chr3	21800900	21801900	-8.773257451010076
chr3	21801000	21802000	-8.712158321332973
chr3	21801100	21802100	-8.33637353611595
chr3	21801200	21802200	-7.580521004970626
chr3	21801300	21802300	-7.1735088957604765
chr3	21801400	21802400	-5.970980160518256
chr3	21801500	21802500	-5.7407885947452675
chr3	21801600	21802600	-5.625215593732041
chr3	21801700	21802700	-5.504003946234965
chr3	21801800	21802800	-5.120194131234186
chr3	21801900	21802900	-5.178037589817727
chr3	21802000	21803000	-6.18503617711737
chr3	21802100	21803100	-6.6137320502246615
chr3	21802200	21803200	-7.435534633903183
chr3	21802300	21803300	-8.109003890583415
chr3	21802400	21803400	-8.113629725291231
chr3	21802500	21803500	-8.20891938413622
chr3	21802600	21803600	-7.935266671929733
chr3	21802700	21803700	-7.876876568385337
chr3	21802800	21803800	-7.331867122453255
chr3	21802900	21803900	-6.728702474481664
chr3	21803000	21804000	-5.246803934490062
chr3	21804400	21805400	-4.820541800187644
chr3	21804500	21805500	-4.447959409693249
chr3	21804600	21805600	-4.290835610042209
chr3	21804700	21805700	-4.59493234421252
chr3	21804800	21805800	-5.737744594091527
chr3	21804900	21805900	-6.116601025278622
chr3	21805000	21806000	-6.705937123151344
chr3	21805100	21806100	-6.941714880899168
chr3	21805200	21806200	-7.485215807542839
chr3	21805300	21806300	-6.637690277139888
chr3	21805400	21806400	-6.0612760538073
chr3	21805500	21806500	-5.802761157500551
chr3	21805600	21806600	-6.868229256150991
chr3	21805700	21806700	-7.648296740359592
chr3	21805800	21806800	-6.763093167967659
chr3	21805900	21806900	-6.595318964247956
chr3	21806000	21807000	-5.991611628184076
chr3	21806100	21807100	-5.635579287571643
chr3	21806200	21807200	-4.047856798196054
chr3	21806300	21807300	-4.494976684107342
chr3	21806400	21807400	-5.0315531443610855
chr3	21806500	21807500	-7.5460504198875
chr3	21806600	21807600	-6.626701028806073
chr3	21806700	21807700	-5.16149872325857
chr3	21806800	21807800	-6.2777205353700625
chr3	21806900	21807900	-7.438420876615818
chr3	21807000	21808000	-8.473219655255953
chr3	21807100	21808100	-8.572549769581945
chr3	21807200	21808200	-9.12577031750672
chr3	21807300	21808300	-8.951586777185891
chr3	21807500	21808500	-9.215983592321413
chr3	21807600	21808600	-9.428403838208293
chr3	21807700	21808700	-9.48781188513102
chr3	21807800	21808800	-8.82666761752409
chr3	21807900	21808900	-7.946157509680402
chr3	21808000	21809000	-6.807860684508254
chr3	21808100	21809100	-6.828118309484093
chr3	21808200	21809200	-6.207715954668328
chr3	21808800	21809800	-4.5109844308067295
chr3	21808900	21809900	-5.518168040221691
chr3	21809000	21810000	-6.348878244413298
chr3	21809100	21810100	-6.69188430801179
chr3	21809200	21810200	-6.762176564400549
chr3	21809300	21810300	-7.213311325161308
chr3	21809400	21810400	-6.652872264189448
chr3	21809500	21810500	-6.962426970069248
chr3	21809600	21810600	-7.734112378397947
chr3	21809700	21810700	-8.277157430997415
chr3	21809800	21810800	-9.283800838584767
chr3	21809900	21810900	-8.204709159863185
chr3	21810000	21811000	-7.274642450974282
chr3	21810100	21811100	-6.946905185529075
chr3	21810200	21811200	-6.994045372806523
chr3	21810300	21811300	-6.362861041429558
chr3	21810400	21811400	-7.466765256385907
chr3	21810500	21811500	-7.206839478555191
chr3	21810600	21811600	-6.430576993767638
chr3	21810700	21811700	-6.5008204630197355
chr3	21810800	21811800	-5.864288548969816
chr3	21810900	21811900	-6.015153233777973
chr3	21811000	21812000	-6.1016249116605525
chr3	21811100	21812100	-5.935365395889107
chr3	21811200	21812200	-5.588300655776151
chr3	21811300	21812300	-5.418905998567961
chr3	21813000	21814000	-3.6540475941796995
chr3	21813100	21814100	-4.042537122622438
chr3	21813200	21814200	-4.157204098234673
chr3	21813300	21814300	-4.4996217530491665
chr3	21813400	21814400	-4.729206290310142
chr3	21813500	21814500	-5.344438789028269
chr3	21813600	21814600	-6.362236078767324
chr3	21813700	21814700	-6.865245748734759
chr3	21813800	21814800	-8.170050255104776
chr3	21813900	21814900	-7.629216869316492
chr3	21814000	21815000	-9.139212753876986
chr3	21814100	21815100	-9.232571714803564
chr3	21814200	21815200	-9.270370039617225
chr3	21815500	21816500	-9.473385060963324
chr3	21815600	21816600	-8.628731675582808
chr3	21815700	21816700	-8.24822858235691
chr3	21815800	21816800	-8.301483529834112
chr3	21815900	21816900	-7.631489593465874
chr3	21816000	21817000	-7.565760120267209
chr3	21816100	21817100	-7.525961610242622
chr3	21816200	21817200	-7.1042703759408985
chr3	21816300	21817300	-6.8696319978139995
chr3	21816400	21817400	-6.298956438111437
chr3	21816500	21817500	-5.895845093605588
chr3	21817300	21818300	-4.453653860103606
chr3	21817400	21818400	-4.933362214884721
chr3	21817500	21818500	-4.792321851193868
chr3	21817600	21818600	-4.726516184035128
chr3	21817700	21818700	-4.942897859719484
chr3	21817800	21818800	-5.729572567924973
chr3	21817900	21818900	-5.615781107266638
chr3	21818000	21819000	-5.214593359011964
chr3	21818100	21819100	-5.070802633638107
chr3	21818200	21819200	-4.886613216964199
chr3	21818300	21819300	-5.055106589611067
chr3	21818400	21819400	-5.127405838539335
chr3	21818500	21819500	-5.247987428701069
chr3	21818600	21819600	-5.2244916986165615
chr3	21818700	21819700	-4.238444839476465
chr3	21818800	21819800	-2.84617669323035
chr3	21818900	21819900	-2.129798739801686
chr3	21819000	21820000	-0.9381587465234077
chr3	21819100	21820100	-1.6062339404734314
chr3	21819200	21820200	-1.80120076380474
chr3	21819300	21820300	-1.9883989339653116
chr3	21819400	21820400	-2.1768006639187325
chr3	21819500	21820500	-2.455888077832613
chr3	21819600	21820600	-2.7909150016861424
chr3	21819700	21820700	-4.537709086029934
chr3	21819800	21820800	-5.8990728550943485
chr3	21819900	21820900	-6.6532433836791816
chr3	21820000	21821000	-7.6187345118966086
chr3	21820100	21821100	-7.554687034396036
chr3	21820200	21821200	-7.090987167758505
chr3	21820300	21821300	-7.044709865094942
chr3	21820400	21821400	-6.397715526829232
chr3	21820500	21821500	-6.091215218463888
chr3	21820600	21821600	-5.885005175125272
chr3	21820700	21821700	-4.677109128607709
chr3	21820800	21821800	-3.902992367506154
chr3	21820900	21821900	-3.319813437075228
chr3	21821400	21822400	-2.099116570323278
chr3	21821500	21822500	-1.9155753408361351
chr3	21821600	21822600	-2.3640487747985284
chr3	21821700	21822700	-3.1471694583190684
chr3	21821800	21822800	-3.059698046948536
chr3	21821900	21822900	-3.9614418235872613
chr3	21822000	21823000	-4.682055225545697
chr3	21822100	21823100	-5.19849176772546
chr3	21822200	21823200	-5.034173556765756
chr3	21822300	21823300	-5.398325521336
chr3	21822400	21823400	-6.28852011547591
chr3	21822500	21823500	-6.155644440580572
chr3	21822600	21823600	-5.846725503899213
chr3	21822700	21823700	-5.389669565962146
chr3	21822800	21823800	-5.871543154208409
chr3	21822900	21823900	-4.733260828680837
chr3	21823000	21824000	-4.610758624808431
chr3	21823100	21824100	-3.4478305452422298
chr3	21823200	21824200	-4.040444240789902
chr3	21823300	21824300	-4.077211518353569
chr3	21823400	21824400	-4.254318221877181
chr3	21823500	21824500	-4.525157127976615
chr3	21823600	21824600	-4.777416696226424
chr3	21823700	21824700	-4.964990335404137
chr3	21823800	21824800	-5.2073888514881705
chr3	21823900	21824900	-6.248994173106746
chr3	21824000	21825000	-5.806535181813776
chr3	21824100	21825100	-6.3979003572193465
chr3	21824200	21825200	-6.091308379946662
chr3	21824300	21825300	-6.770501743349563
chr3	21824400	21825400	-6.053533810240049
chr3	21824500	21825500	-5.870057802622132
chr3	21824600	21825600	-5.4685109520925534
chr3	21824700	21825700	-5.137383539516727
chr3	21824800	21825800	-4.171087145149067
chr3	21824900	21825900	-2.975422476843927
chr3	21826100	21827100	-1.5157799731787691
chr3	21826200	21827200	-1.9203854673286365
chr3	21826300	21827300	-2.3061317263021865
chr3	21826400	21827400	-2.504909850639611
chr3	21826500	21827500	-2.4454398428506767
chr3	21826600	21827600	-2.2811668107632173
chr3	21826700	21827700	-3.0004529082188456
chr3	21826800	21827800	-4.028081719907839
chr3	21826900	21827900	-5.628646174753814
chr3	21827000	21828000	-6.641261111134497
chr3	21827100	21828100	-6.464034664916452
chr3	21827200	21828200	-6.197335838895763
chr3	21827300	21828300	-5.741993561154732
chr3	21827400	21828400	-6.057660299953171
chr3	21827500	21828500	-5.798970379043323
chr3	21827600	21828600	-6.087693278354106
chr3	21827700	21828700	-5.02564245231116
chr3	21827800	21828800	-4.461661418331484
chr3	21828300	21829300	-2.129232686206449
chr3	21828400	21829400	-2.552584508123437
chr3	21828500	21829500	-3.706950040565392
chr3	21828600	21829600	-3.2656314929178527
chr3	21828700	21829700	-3.265576743563993
chr3	21828800	21829800	-3.179877339715812
chr3	21828900	21829900	-3.1084466111459683
chr3	21829000	21830000	-2.8019609899525735
chr3	21829100	21830100	-2.644971155326252
chr3	21829200	21830200	-2.8706391813677508
chr3	21829300	21830300	-2.417103734790936
chr3	21830100	21831100	-2.543562915564201
chr3	21830200	21831200	-2.296154529075045
chr3	21830300	21831300	-2.2110367053439224
chr3	21830400	21831400	-2.6995030408791885
chr3	21830500	21831500	-3.4363370886421416
chr3	21830600	21831600	-4.314418846476859
chr3	21830700	21831700	-4.923200281327284
chr3	21830800	21831800	-5.191582788094888
chr3	21830900	21831900	-5.775933339575121
chr3	21831000	21832000	-5.609713739939687
chr3	21831100	21832100	-6.79425762179612
chr3	21831200	21832200	-7.201688078445356
chr3	21831300	21832300	-7.469710446581558
chr3	21831400	21832400	-7.302015185381987
chr3	21831500	21832500	-6.9992444470271575
chr3	21831600	21832600	-6.725908928810427
chr3	21831700	21832700	-7.360794320290916
chr3	21831800	21832800	-7.410108686634108
chr3	21831900	21832900	-7.20459204626254
chr3	21832000	21833000	-7.078485928166835
chr3	21832100	21833100	-5.756980612357182
chr3	21832200	21833200	-6.195075371531719
chr3	21832300	21833300	-5.790531877702928
chr3	21832400	21833400	-5.909160260231358
chr3	21832500	21833500	-6.776977441461072
chr3	21832600	21833600	-6.292193257032127
chr3	21832700	21833700	-5.4778668156164185
chr3	21832800	21833800	-5.518485067693317
chr3	21832900	21833900	-4.374321108301338
chr3	21833000	21834000	-4.160318682081105
chr3	21833100	21834100	-4.721202478770813
chr3	21833200	21834200	-4.360667650136693
chr3	21833300	21834300	-4.862936817647672
chr3	21833400	21834400	-4.623361171240345
chr3	21833500	21834500	-4.076676025597531
chr3	21833600	21834600	-4.7912076717913665
chr3	21833700	21834700	-4.584685235694625
chr3	21833800	21834800	-3.702957171952828
chr3	21833900	21834900	-4.692159356208038
chr3	21834000	21835000	-5.081623871406345
chr3	21834100	21835100	-5.420349056608671
chr3	21834200	21835200	-5.3710360142487374
chr3	21834300	21835300	-5.405555002944231
chr3	21834400	21835400	-6.492135194977934
chr3	21834500	21835500	-6.169677999122325
chr3	21835300	21836300	-4.077811771509108
chr3	21835400	21836400	-3.2874180429339317
chr3	21835500	21836500	-3.2041733937586514
chr3	21835600	21836600	-2.4912615113526204
chr3	21835700	21836700	-2.1550266330644803
chr3	21835800	21836800	-1.7211326537545444
chr3	21835900	21836900	-1.8485023621076235
chr3	21836000	21837000	-2.449975851931326
chr3	21836100	21837100	-2.6460515161289493
chr3	21836200	21837200	-3.42471053859462
chr3	21836300	21837300	-4.118516118253454
chr3	21836400	21837400	-4.098780792967512
chr3	21836500	21837500	-4.306894341395545
chr3	21836600	21837600	-4.686714678405504
chr3	21836700	21837700	-4.319276499781452
chr3	21836800	21837800	-4.167305710170513
chr3	21837700	21838700	-3.062927825633877
chr3	21837800	21838800	-2.81570022382092
chr3	21837900	21838900	-3.151562537069931
chr3	21838000	21839000	-3.7750374036614325
chr3	21838100	21839100	-3.7824594031661234
chr3	21838200	21839200	-3.782273434087704
chr3	21838300	21839300	-3.9819200568175215
chr3	21838400	21839400	-2.346840064706453
chr3	21838500	21839500	-2.2124314234201847
chr3	21840700	21841700	-3.930325365363201
chr3	21840800	21841800	-4.3558321655463175
chr3	21840900	21841900	-4.877830213544509
chr3	21841000	21842000	-5.00537449305104
chr3	21841100	21842100	-4.981503954957057
chr3	21841200	21842200	-5.488763519024409
chr3	21841300	21842300	-5.601717815515946
chr3	21841400	21842400	-5.586764044619887
chr3	21841500	21842500	-5.823260928461775
chr3	21841600	21842600	-5.715517276547901
chr3	21841700	21842700	-5.0945636636778175
chr3	21841800	21842800	-5.400322220458349
chr3	21841900	21842900	-5.021420675233128
chr3	21842000	21843000	-4.631462878491328
chr3	21842100	21843100	-4.5264304469378
chr3	21842200	21843200	-4.821734159634458
chr3	21842300	21843300	-4.428263656690231
chr3	21842400	21843400	-4.085034174544928
chr3	21842500	21843500	-2.8969008222431465
chr3	21842600	21843600	-3.0329622187219907
chr3	21842700	21843700	-3.6592352313062673
chr3	21842800	21843800	-3.064641065036245
chr3	21842900	21843900	-3.4246642102026006
chr3	21843000	21844000	-4.139138255550137
chr3	21843100	21844100	-4.320920480534999
chr3	21843200	21844200	-4.195026889102159
chr3	21843300	21844300	-4.355111802325694
chr3	21843400	21844400	-4.230135287214759
chr3	21843500	21844500	-4.9818555487194525
chr3	21843600	21844600	-4.93964481042393
chr3	21843700	21844700	-4.348018534103893
chr3	21843800	21844800	-4.373335204696208
chr3	21843900	21844900	-4.004468193559648
chr3	21844000	21845000	-3.389167884292012
chr3	21844100	21845100	-2.7077188737979805
chr3	21844200	21845200	-1.5895271121648469
chr3	21844300	21845300	-1.8385021164665143
chr3	21844400	21845400	-2.304231784277019
chr3	21844500	21845500	-2.3378452244826096
chr3	21844600	21845600	-2.296304047934352
chr3	21844700	21845700	-2.349987577399204
chr3	21844800	21845800	-2.683001904368731
chr3	21844900	21845900	-3.3901111265225916
chr3	21845000	21846000	-3.2629701083327163
chr3	21845100	21846100	-3.609543807666197
chr3	21845200	21846200	-4.661417178234534
chr3	21845300	21846300	-4.981134525847862
chr3	21845400	21846400	-5.005920673696939
chr3	21845500	21846500	-5.417760537303766
chr3	21845600	21846600	-5.386266870978724
chr3	21845700	21846700	-5.411461912095231
chr3	21845800	21846800	-5.527942022336909
chr3	21845900	21846900	-4.488044847624539
chr3	21846000	21847000	-5.113398921654005
chr3	21846100	21847100	-5.69587547086417
chr3	21846200	21847200	-4.940977775451454
chr3	21846300	21847300	-4.854340094018476
chr3	21846400	21847400	-5.0245778104024525
chr3	21846500	21847500	-5.1508448120763015
chr3	21846600	21847600	-5.683530682565228
chr3	21846700	21847700	-5.841354291532742
chr3	21846800	21847800	-5.3175069541511695
chr3	21846900	21847900	-5.234581411716576
chr3	21847000	21848000	-4.70985776128496
chr3	21847100	21848100	-4.064664280617108
chr3	21847200	21848200	-4.505953335640659
chr3	21847300	21848300	-4.504422495412408
chr3	21847400	21848400	-4.226352661229984
chr3	21847500	21848500	-4.102442367255467
chr3	21847600	21848600	-3.9908240003017093
chr3	21847700	21848700	-4.1316380396825165
chr3	21847800	21848800	-4.265009972327611
chr3	21847900	21848900	-4.5022303154060745
chr3	21848000	21849000	-4.624743628417976
chr3	21848100	21849100	-4.56013868554416
chr3	21848200	21849200	-3.930826095052375
chr3	21848300	21849300	-3.548119505353037
chr3	21848400	21849400	-3.820188333447022
chr3	21848500	21849500	-3.414879753227634
chr3	21848600	21849600	-2.618700495602535
chr3	21850900	21851900	-2.5330973946330406
chr3	21851000	21852000	-2.9336654220590916
chr3	21851100	21852100	-4.055491365554507
chr3	21851200	21852200	-3.4865667570366226
chr3	21851300	21852300	-4.078073218855288
chr3	21851400	21852400	-4.9563249604678346
chr3	21851500	21852500	-5.361112969772808
chr3	21851600	21852600	-5.597137250331137
chr3	21851700	21852700	-5.828578323129221
chr3	21851800	21852800	-5.429612128168959
chr3	21851900	21852900	-6.3489757407574805
chr3	21852000	21853000	-6.1648749641929745
chr3	21852100	21853100	-5.338258746604628
chr3	21852200	21853200	-5.748231730201438
chr3	21852300	21853300	-5.288406998293384
chr3	21852400	21853400	-4.65391665651853
chr3	21852500	21853500	-4.788369382319954
chr3	21853300	21854300	-5.266753641540598
chr3	21853400	21854400	-4.696776360972083
chr3	21853500	21854500	-5.043059269399146
chr3	21853600	21854600	-4.651411494661046
chr3	21853700	21854700	-4.524618139341522
chr3	21853800	21854800	-4.510140237208407
chr3	21853900	21854900	-4.586351642674166
chr3	21854000	21855000	-4.17777109949393
chr3	21854100	21855100	-3.794115368626508
chr3	21854200	21855200	-3.0956656286370845
chr3	21854300	21855300	-2.9391381253132987
chr3	21854400	21855400	-2.7855840161642726
chr3	21854500	21855500	-2.409847043927911
chr3	21854600	21855600	-3.195517515171913
chr3	21854700	21855700	-3.2628219692009686
chr3	21854800	21855800	-3.110332124155996
chr3	21854900	21855900	-2.466305167895636
chr3	21855000	21856000	-3.187907725482953
chr3	21855100	21856100	-2.8510452601330627
chr3	21855200	21856200	-2.9873355900416327
chr3	21855300	21856300	-2.8541078713487202
chr3	21855400	21856400	-3.047892934252124
chr3	21855500	21856500	-2.837815724161342
chr3	21855600	21856600	-2.7969808329620647
chr3	21855700	21856700	-2.9490830072087904
chr3	21855800	21856800	-3.1072844340747676
chr3	21855900	21856900	-3.2002150567425485
chr3	21856000	21857000	-3.136993435991581
chr3	21856100	21857100	-3.4439737638564036
chr3	21856200	21857200	-3.2131876408112263
chr3	21856300	21857300	-2.8332057449310613
chr3	21856400	21857400	-3.056705776096531
chr3	21856500	21857500	-3.770485217505608
chr3	21856600	21857600	-3.414979058964699
chr3	21856700	21857700	-3.3440252048643884
chr3	21856800	21857800	-2.926698914457768
chr3	21856900	21857900	-3.4406580477738946
chr3	21857000	21858000	-3.015676856393091
chr3	21857100	21858100	-3.0201825415717853
chr3	21857800	21858800	-3.0959551301291515
chr3	21857900	21858900	-2.8667383265587048
chr3	21858000	21859000	-3.4417452850499863
chr3	21858100	21859100	-3.4000565309972948
chr3	21858200	21859200	-4.282178559068214
chr3	21858300	21859300	-4.546010954275955
chr3	21858400	21859400	-4.461931777203049
chr3	21858500	21859500	-3.8680621136090174
chr3	21858600	21859600	-4.58587265729208
chr3	21858700	21859700	-4.46985934185122
chr3	21859500	21860500	-4.2204230700468255
chr3	21859600	21860600	-3.5703401077121413
chr3	21860600	21861600	-1.6645334797577107
chr3	21860700	21861700	-1.5482860443447477
chr3	21860800	21861800	-1.8623701365162
chr3	21860900	21861900	-2.6662475929457754
chr3	21861000	21862000	-2.833193496178419
chr3	21861100	21862100	-2.764310454647259
chr3	21861200	21862200	-3.413370736567406
chr3	21861300	21862300	-3.065063129899712
chr3	21861400	21862400	-3.4011359226074624
chr3	21861500	21862500	-3.5095999135343434
chr3	21861600	21862600	-3.752978569143921
chr3	21861700	21862700	-3.7688274205702097
chr3	21861800	21862800	-3.5708038808065883
chr3	21861900	21862900	-2.9644937818898502
chr3	21862000	21863000	-2.9037326880747614
chr3	21862100	21863100	-3.1519817679878868
chr3	21862200	21863200	-2.5853452089489743
chr3	21863800	21864800	-3.493399556614403
chr3	21863900	21864900	-4.047903043179232
chr3	21864000	21865000	-3.9741835044976956
chr3	21865100	21866100	-3.3503260310011536
chr3	21865200	21866200	-3.324738090930315
chr3	21865300	21866300	-2.7453400853264105
chr3	21865400	21866400	-2.3895997088618444
chr3	21865500	21866500	-1.890466663360998
chr3	21865600	21866600	-1.1096255912615067
chr3	21865700	21866700	-1.0983916707813324
chr3	21865800	21866800	-0.7665379976648181
chr3	21866200	21867200	-3.0871818047581834
chr3	21866300	21867300	-4.5747832568721964
chr3	21866400	21867400	-4.1460957641931895
chr3	21866500	21867500	-4.709010008842429
chr3	21866600	21867600	-5.86657753685887
chr3	21866700	21867700	-5.835657514537788
chr3	21866800	21867800	-6.019467525054368
chr3	21866900	21867900	-5.961629489485057
chr3	21867000	21868000	-5.465302571088571
chr3	21867100	21868100	-4.8457166682397235
chr3	21867200	21868200	-4.8645703008555365
chr3	21867300	21868300	-4.615148031554677
chr3	21869200	21870200	-7.133013100913107
chr3	21869300	21870300	-6.8036468108659784
chr3	21869400	21870400	-6.476377805584402
chr3	21869500	21870500	-6.41173371878936
chr3	21869600	21870600	-6.629022086521842
chr3	21869700	21870700	-6.371897968940983
chr3	21869800	21870800	-6.470809395005064
chr3	21869900	21870900	-5.513094536232809
chr3	21870000	21871000	-4.638452158367268
chr3	21870100	21871100	-3.609743520097753
chr3	21870200	21871200	-2.6405715613722265
chr3	21870300	21871300	-3.213674970973207
chr3	21870400	21871400	-3.3560411592500015
chr3	21870500	21871500	-3.2924749247294707
chr3	21870600	21871600	-3.251271754400608
chr3	21870700	21871700	-4.239161513216914
chr3	21870800	21871800	-4.643529671990768
chr3	21870900	21871900	-4.48693750363791
chr3	21871000	21872000	-4.467013406961109
chr3	21871100	21872100	-4.6054282369633714
chr3	21871200	21872200	-4.95822036622033
chr3	21871300	21872300	-4.245191574259655
chr3	21871400	21872400	-4.1364897371891205
chr3	21871500	21872500	-4.075006755951133
chr3	21871600	21872600	-3.3974125860179503
chr3	21871700	21872700	-3.1392045970910063
chr3	21871800	21872800	-2.5423001687852804
chr3	21871900	21872900	-3.270199653623638
chr3	21872000	21873000	-3.461511204197186
chr3	21872100	21873100	-3.705606693147424
chr3	21872200	21873200	-3.9107151818156787
chr3	21872300	21873300	-4.000591299220655
chr3	21872400	21873400	-4.037037396100098
chr3	21872500	21873500	-4.133544661991837
chr3	21872600	21873600	-4.51934611232734
chr3	21872700	21873700	-3.7077795786747454
chr3	21872800	21873800	-3.27956517621016
chr3	21873400	21874400	-2.469469218529668
chr3	21873500	21874500	-3.277194857548148
chr3	21873600	21874600	-3.1492033117354388
chr3	21873700	21874700	-3.2044117302675024
chr3	21873800	21874800	-3.2913259315531636
chr3	21873900	21874900	-3.2785959750874905
chr3	21874000	21875000	-3.422065002250671
chr3	21874100	21875100	-3.0289404920730068
chr3	21874200	21875200	-2.16946625153776
chr3	21874600	21875600	-2.708983900442961
chr3	21874700	21875700	-2.8880607726964325
chr3	21874800	21875800	-3.395635314138813
chr3	21874900	21875900	-3.660684499846171
chr3	21875000	21876000	-3.458320702167759
chr3	21875100	21876100	-3.4381744027169896
chr3	21875200	21876200	-4.5295233015573215
chr3	21875300	21876300	-4.4763527479178125
chr3	21875400	21876400	-4.656722186890533
chr3	21875500	21876500	-4.48668848563995
chr3	21875600	21876600	-3.663271983223628
chr3	21875700	21876700	-3.95025524763148
chr3	21875800	21876800	-4.583505797185167
chr3	21875900	21876900	-4.5762304041220485
chr3	21876000	21877000	-5.0597137116337105
chr3	21876100	21877100	-5.552329257494357
chr3	21876200	21877200	-5.562460159924196
chr3	21876300	21877300	-5.698354205110216
chr3	21876400	21877400	-6.0716488304124425
chr3	21876500	21877500	-5.800780256105252
chr3	21876600	21877600	-5.5564814041095545
chr3	21876700	21877700	-5.352958140309599
chr3	21876800	21877800	-4.3745376483168945
chr3	21876900	21877900	-4.5260563467875885
chr3	21877000	21878000	-4.665182156906007
chr3	21877100	21878100	-3.6980762519204378
chr3	21877200	21878200	-2.951381676187098
chr3	21877300	21878300	-3.1377082663761167
chr3	21877400	21878400	-2.6016116978893784
chr3	21877500	21878500	-2.561244806263072
chr3	21877600	21878600	-3.486019475906484
chr3	21877700	21878700	-3.499241503769093
chr3	21877800	21878800	-3.548692271952752
chr3	21878700	21879700	-1.9949895413063716
chr3	21878800	21879800	-2.7645392117393324
chr3	21878900	21879900	-3.158807758975988
chr3	21879000	21880000	-4.354066982040205
chr3	21879100	21880100	-4.994933353746092
chr3	21879200	21880200	-4.911270383827371
chr3	21879300	21880300	-4.827644251184139
chr3	21879400	21880400	-5.422171907651415
chr3	21879500	21880500	-5.479327539372124
chr3	21879600	21880600	-5.595323458166937
chr3	21879700	21880700	-5.623366776473294
chr3	21879800	21880800	-5.680638778568237
chr3	21879900	21880900	-5.175772459033516
chr3	21880000	21881000	-4.098740360965286
chr3	21880100	21881100	-3.828647329108814
chr3	21880200	21881200	-3.9095493607439047
chr3	21880300	21881300	-4.515344864552395
chr3	21880400	21881400	-4.543801063272129
chr3	21880500	21881500	-4.583748490061658
chr3	21880600	21881600	-4.308397663781256
chr3	21880700	21881700	-4.183406416027856
chr3	21880800	21881800	-3.622775259047279
chr3	21880900	21881900	-3.86717368176188
chr3	21881000	21882000	-4.0235481786998255
chr3	21881100	21882100	-3.5081749750051423
chr3	21882100	21883100	-3.091595295993657
chr3	21882200	21883200	-4.15852803267624
chr3	21882300	21883300	-5.137488343726889
chr3	21882400	21883400	-5.9093600999568165
chr3	21882500	21883500	-6.108718779291348
chr3	21882600	21883600	-5.91215828918502
chr3	21882700	21883700	-5.807156206941656
chr3	21882800	21883800	-5.78992877198403
chr3	21882900	21883900	-5.667500057715312
chr3	21883000	21884000	-5.459622023151446
chr3	21883100	21884100	-5.811743988281767
chr3	21883200	21884200	-4.324112904215083
chr3	21883300	21884300	-3.9491808524075767
chr3	21883400	21884400	-3.3670550892225
chr3	21883500	21884500	-3.2816156073465925
chr3	21883600	21884600	-3.473235471481044
chr3	21883700	21884700	-3.585867373099551
chr3	21883800	21884800	-3.5285398035254434
chr3	21883900	21884900	-3.4161028907204964
chr3	21884000	21885000	-3.5069849144987133
chr3	21884100	21885100	-3.3323788019797362
chr3	21884200	21885200	-4.357152392196408
chr3	21884300	21885300	-3.739917121738489
chr3	21884400	21885400	-3.9213259839183263
chr3	21884500	21885500	-3.802338951762238
chr3	21884600	21885600	-4.078255249493351
chr3	21884700	21885700	-3.926590501958264
chr3	21884800	21885800	-3.985646378020527
chr3	21884900	21885900	-4.475863830162682
chr3	21885000	21886000	-4.959040023553175
chr3	21885100	21886100	-4.8426515660266745
chr3	21885200	21886200	-4.65375942241624
chr3	21885300	21886300	-5.147597263636968
chr3	21885400	21886400	-4.9779538682151365
chr3	21885500	21886500	-4.108038485847794
chr3	21885600	21886600	-4.8258903343184185
chr3	21885700	21886700	-6.344595692836468
chr3	21885800	21886800	-6.985114741733545
chr3	21885900	21886900	-6.891908031436751
chr3	21886000	21887000	-6.385966724524687
chr3	21886100	21887100	-6.01007507877851
chr3	21886200	21887200	-6.867392714406228
chr3	21886300	21887300	-7.099787352579742
chr3	21886400	21887400	-7.359351658491287
chr3	21886500	21887500	-8.250385431112669
chr3	21886600	21887600	-8.223536955761352
chr3	21886700	21887700	-7.100453367077295
chr3	21886800	21887800	-7.2414228640636376
chr3	21886900	21887900	-7.851615217474421
chr3	21887000	21888000	-7.70403105419959
chr3	21887100	21888100	-8.772415601447765
chr3	21887200	21888200	-8.02690910881707
chr3	21887300	21888300	-7.605704014904242
chr3	21887400	21888400	-7.739852602722415
chr3	21887500	21888500	-7.782964594134381
chr3	21887600	21888600	-7.4450190673108745
chr3	21887700	21888700	-7.736019355933362
chr3	21887800	21888800	-6.685289250837816
chr3	21887900	21888900	-5.879554875908459
chr3	21888000	21889000	-6.135814638020646
chr3	21888100	21889100	-6.105300747468054
chr3	21888200	21889200	-6.8686709278624765
chr3	21888300	21889300	-7.254932731641897
chr3	21888400	21889400	-7.535477238282838
chr3	21888500	21889500	-7.18386890031811
chr3	21888600	21889600	-6.9993150590282225
chr3	21888700	21889700	-6.461013579958983
chr3	21888800	21889800	-7.570506933589022
chr3	21888900	21889900	-7.970318228038868
chr3	21889000	21890000	-8.072216356897872
chr3	21889100	21890100	-7.342804174549485
chr3	21889200	21890200	-7.49798492569015
chr3	21889300	21890300	-7.442072868899058
chr3	21889400	21890400	-6.441881895838063
chr3	21889500	21890500	-7.22053520290107
chr3	21889600	21890600	-6.704969607347508
chr3	21889700	21890700	-7.22924950067759
chr3	21889800	21890800	-6.461408517409742
chr3	21889900	21890900	-6.335440538925067
chr3	21890000	21891000	-6.172837010305744
chr3	21890100	21891100	-6.726287457088128
chr3	21890200	21891200	-5.963773992628454
chr3	21890300	21891300	-5.9263786726440895
chr3	21890400	21891400	-6.370282278164518
chr3	21890500	21891500	-5.883547874983425
chr3	21890600	21891600	-5.659690907366576
chr3	21890700	21891700	-5.205808897995832
chr3	21890800	21891800	-5.092093410071987
chr3	21890900	21891900	-4.4099991090789565
chr3	21891000	21892000	-3.710910418460476
chr3	21891100	21892100	-2.8543198029383325
chr3	21891200	21892200	-2.8266263587120464
chr3	21891300	21892300	-2.1163081641988706
chr3	21891400	21892400	-2.241087473071393
chr3	21891500	21892500	-2.7100065854188244
chr3	21891600	21892600	-2.7027511107629087
chr3	21891700	21892700	-2.653397046878176
chr3	21891800	21892800	-2.6052536135473314
chr3	21891900	21892900	-2.9535560525950206
chr3	21892000	21893000	-4.159091708776527
chr3	21892100	21893100	-4.343072896548713
chr3	21892200	21893200	-4.545772398203788
chr3	21892300	21893300	-4.618095638260412
chr3	21892400	21893400	-4.335059699122647
chr3	21892500	21893500	-3.5800824835912017
chr3	21892600	21893600	-3.8557730628588742
chr3	21892700	21893700	-3.78823580860188
chr3	21892800	21893800	-4.312780963276996
chr3	21892900	21893900	-3.5837248258389818
chr3	21893000	21894000	-2.4863454105181817
chr3	21893100	21894100	-2.2716930348642124
chr3	21893200	21894200	-2.476893537914252
chr3	21893300	21894300	-2.7897652247032747
chr3	21893400	21894400	-2.3363836163978444
chr3	21893500	21894500	-3.1867495987625505
chr3	21893600	21894600	-3.3366780609951108
chr3	21893700	21894700	-2.7762158651956814
chr3	21893800	21894800	-2.3677786468374973
chr3	21893900	21894900	-3.315087718961147
chr3	21894000	21895000	-3.7386533893431153
chr3	21894100	21895100	-4.2281485662640135
chr3	21894200	21895200	-3.6626000285940266
chr3	21894300	21895300	-3.358614214343905
chr3	21894400	21895400	-3.3836660643365843
chr3	21894500	21895500	-2.3597314955401463
chr3	21895400	21896400	-1.8569631462557752
chr3	21895500	21896500	-1.469441696573155
chr3	21895600	21896600	-3.0661852410965245
chr3	21895700	21896700	-2.9933464191318087
chr3	21895800	21896800	-3.556366499030727
chr3	21895900	21896900	-3.586956429912944
chr3	21896000	21897000	-4.251864316228601
chr3	21896100	21897100	-4.2192427071201495
chr3	21896200	21897200	-4.268579526375346
chr3	21896300	21897300	-4.18278093644488
chr3	21896400	21897400	-5.0417341254835515
chr3	21896500	21897500	-5.288857565781892
chr3	21896600	21897600	-4.426196892594871
chr3	21896700	21897700	-5.245533180884263
chr3	21896800	21897800	-4.8183186458106935
chr3	21896900	21897900	-4.874166470843697
chr3	21897000	21898000	-4.370697600464306
chr3	21897100	21898100	-4.623361477207567
chr3	21897200	21898200	-5.256246490652892
chr3	21897300	21898300	-5.407265626181292
chr3	21897400	21898400	-4.796950711314472
chr3	21897500	21898500	-4.700450818074347
chr3	21897600	21898600	-5.172842631820375
chr3	21897700	21898700	-4.490702538360946
chr3	21897800	21898800	-4.483610389018653
chr3	21897900	21898900	-4.665258917973543
chr3	21898000	21899000	-4.695462122650779
chr3	21898100	21899100	-4.421479221917124
chr3	21898200	21899200	-3.6579425424953085
chr3	21898300	21899300	-3.7965526058925714
chr3	21898400	21899400	-3.8358543429144163
chr3	21898500	21899500	-4.159328825178178
chr3	21898600	21899600	-3.5900931169383354
chr3	21898700	21899700	-3.3818146129637574
chr3	21898800	21899800	-3.8402879247021033
chr3	21898900	21899900	-3.7680034688342574
chr3	21899000	21900000	-3.761828482397285
chr3	21899100	21900100	-4.335020595779657
chr3	21899200	21900200	-4.958610539497676
chr3	21899300	21900300	-5.165553525840863
chr3	21899400	21900400	-5.1194503664105975
chr3	21899500	21900500	-5.156427743110289
chr3	21899600	21900600	-5.419694377511494
chr3	21899700	21900700	-6.800868370713459
chr3	21899800	21900800	-6.15489361350283
chr3	21899900	21900900	-6.7406439025660845
chr3	21900000	21901000	-6.678376286833332
chr3	21900100	21901100	-5.546703391827675
chr3	21900200	21901200	-4.881664185024653
chr3	21900300	21901300	-4.2298628382691845
chr3	21900400	21901400	-4.24059262464257
chr3	21900500	21901500	-4.195604322682355
chr3	21900600	21901600	-3.99091404022658
chr3	21900700	21901700	-2.299413460352988
chr3	21900800	21901800	-2.249950801092424
chr3	21900900	21901900	-2.2413779057230117
chr3	21901000	21902000	-2.5903229071193827
chr3	21901100	21902100	-3.607936525035888
chr3	21901200	21902200	-4.072342447512116
chr3	21901300	21902300	-4.461983892086059
chr3	21901400	21902400	-4.478955753696443
chr3	21901500	21902500	-4.817257310050593
chr3	21901600	21902600	-5.3919727373721305
chr3	21901700	21902700	-5.772635385536426
chr3	21901800	21902800	-6.242995493823656
chr3	21901900	21902900	-5.940956815507161
chr3	21902000	21903000	-6.184297795396119
chr3	21902100	21903100	-5.563846957537082
chr3	21902200	21903200	-5.264180361607277
chr3	21902300	21903300	-4.441273375218371
chr3	21902400	21903400	-5.03212883432075
chr3	21902500	21903500	-5.092243480479337
chr3	21902600	21903600	-5.147222381400193
chr3	21902700	21903700	-5.150759519592612
chr3	21902800	21903800	-5.665931309992918
chr3	21902900	21903900	-5.311550331745796
chr3	21903000	21904000	-5.6810772552259525
chr3	21903100	21904100	-5.438412426632862
chr3	21903200	21904200	-5.36703444917745
chr3	21903300	21904300	-5.756271610796442
chr3	21905300	21906300	-4.876407918535582
chr3	21905400	21906400	-4.289749638019858
chr3	21905500	21906500	-4.0134846079683495
chr3	21905600	21906600	-4.007196191590689
chr3	21905700	21906700	-3.867634701773399
chr3	21905800	21906800	-3.7959939933196414
chr3	21905900	21906900	-3.7104568657145927
chr3	21906000	21907000	-3.237377682245583
chr3	21906100	21907100	-2.510703548002418
chr3	21906200	21907200	-3.0745592743965364
chr3	21906300	21907300	-3.9263765556327184
chr3	21906400	21907400	-3.738877846421091
chr3	21906500	21907500	-3.9437484203610498
chr3	21906600	21907600	-3.4227672587596003
chr3	21906700	21907700	-3.8540806484966432
chr3	21906800	21907800	-3.8989021823331966
chr3	21906900	21907900	-3.6990541413772817
chr3	21907000	21908000	-4.9867355862099085
chr3	21907100	21908100	-5.484963480292056
chr3	21907200	21908200	-5.536051744606482
chr3	21907300	21908300	-5.389106386568196
chr3	21907400	21908400	-5.790864864956168
chr3	21907500	21908500	-5.455806493710655
chr3	21907600	21908600	-6.1803029600378885
chr3	21907700	21908700	-6.141542009950031
chr3	21907800	21908800	-6.283468124026568
chr3	21907900	21908900	-6.2464065964984
chr3	21908000	21909000	-6.158572419225589
chr3	21908100	21909100	-5.432413286396401
chr3	21908200	21909200	-5.474982627694224
chr3	21908300	21909300	-5.227412831076324
chr3	21908400	21909400	-5.737281578840316
chr3	21908500	21909500	-6.123675449962686
chr3	21908600	21909600	-5.626081629318024
chr3	21908700	21909700	-6.138832397968737
chr3	21908800	21909800	-6.109316592953322
chr3	21908900	21909900	-6.0778636914039845
chr3	21909000	21910000	-5.340668387805432
chr3	21909100	21910100	-5.925000312750933
chr3	21909200	21910200	-5.422878448675821
chr3	21909300	21910300	-5.5537943152627935
chr3	21909400	21910400	-3.834169424616666
chr3	21909500	21910500	-3.998667901637752
chr3	21909600	21910600	-3.8038749346733582
chr3	21909700	21910700	-3.9243141523815113
chr3	21909800	21910800	-4.444946186523652
chr3	21909900	21910900	-4.59248308073815
chr3	21910000	21911000	-4.851481811317892
chr3	21910100	21911100	-4.885232064055892
chr3	21910200	21911200	-5.029786707653011
chr3	21910300	21911300	-5.283516139980749
chr3	21910400	21911400	-6.594880098164777
chr3	21910500	21911500	-6.465819322257584
chr3	21910600	21911600	-7.081962529971548
chr3	21910700	21911700	-6.599236718903789
chr3	21910800	21911800	-6.3190323651364375
chr3	21910900	21911900	-6.427034724255612
chr3	21911000	21912000	-6.420952888801822
chr3	21911100	21912100	-6.596085501876947
chr3	21911200	21912200	-6.6796435446833895
chr3	21911300	21912300	-6.369342546831533
chr3	21911400	21912400	-6.531811594192214
chr3	21911500	21912500	-6.32814015734794
chr3	21911600	21912600	-6.679760406437098
chr3	21911700	21912700	-7.099964808475379
chr3	21911800	21912800	-6.904362837447972
chr3	21911900	21912900	-6.99793544990178
chr3	21912000	21913000	-6.7565806300547555
chr3	21912100	21913100	-6.094152047309676
chr3	21912200	21913200	-6.288853981150676
chr3	21912300	21913300	-6.997209039386562
chr3	21912400	21913400	-6.80623219308611
chr3	21912500	21913500	-7.0326137161784015
chr3	21912600	21913600	-6.621173498958615
chr3	21912700	21913700	-6.010338795639492
chr3	21912800	21913800	-5.575397454125067
chr3	21912900	21913900	-5.823914333270223
chr3	21913000	21914000	-6.014641737046724
chr3	21913100	21914100	-6.462826488385643
chr3	21913200	21914200	-6.01174245071519
chr3	21913300	21914300	-5.420659106600215
chr3	21913400	21914400	-4.940182520652682
chr3	21914500	21915500	-4.5908887951388015
chr3	21914600	21915600	-4.808526353536551
chr3	21914700	21915700	-5.364439149665345
chr3	21914800	21915800	-5.017033784149408
chr3	21914900	21915900	-5.034682301177598
chr3	21915000	21916000	-4.871918333217651
chr3	21915100	21916100	-5.175296753918079
chr3	21915200	21916200	-5.083804695572409
chr3	21915300	21916300	-4.6071372907217505
chr3	21915400	21916400	-4.185668951839968
chr3	21915500	21916500	-3.8322419507928216
chr3	21915600	21916600	-3.756618793049998
chr3	21915700	21916700	-2.943197410154246
chr3	21921300	21922300	-6.751784518481957
chr3	21921400	21922400	-6.914300124880272
chr3	21921500	21922500	-6.836350833197763
chr3	21921600	21922600	-7.01440209725898
chr3	21921700	21922700	-6.386562889064416
chr3	21922500	21923500	-3.22974432988491
chr3	21922600	21923600	-3.8506729380323588
chr3	21922700	21923700	-4.602252431889863
chr3	21922800	21923800	-4.773981174481841
chr3	21922900	21923900	-4.7563000419873
chr3	21923000	21924000	-4.74876091065176
chr3	21923100	21924100	-4.7280476057050365
chr3	21923200	21924200	-4.5720747197063085
chr3	21923300	21924300	-4.5962040466055125
chr3	21923400	21924400	-4.572570690817946
chr3	21924000	21925000	-5.388710079362636
chr3	21924100	21925100	-5.697439742115892
chr3	21924200	21925200	-5.71693160941812
chr3	21924300	21925300	-5.76841485130529
chr3	21924400	21925400	-5.764644783143207
chr3	21924500	21925500	-5.804215299491206
chr3	21924600	21925600	-5.8503586503961245
chr3	21924700	21925700	-5.908006777622143
chr3	21924800	21925800	-5.871855162132894
chr3	21924900	21925900	-4.7016970936123785
chr3	21925000	21926000	-3.666890848353513
chr3	21925100	21926100	-4.08762492406808
chr3	21925200	21926200	-4.912422476971352
chr3	21925300	21926300	-5.714865512386818
chr3	21925400	21926400	-6.615534671015896
chr3	21925500	21926500	-6.933991831532265
chr3	21925600	21926600	-6.706531236968687
chr3	21925700	21926700	-6.919866419021528
chr3	21925800	21926800	-6.176789983923743
chr3	21925900	21926900	-7.278086040085214
chr3	21926000	21927000	-7.445292475421787
chr3	21926100	21927100	-6.99267936876613
chr3	21926200	21927200	-6.955579454074678
chr3	21926300	21927300	-6.985308955788268
chr3	21926400	21927400	-5.583393178337449
chr3	21926500	21927500	-4.916838235712098
chr3	21926600	21927600	-5.206491031647612
chr3	21926700	21927700	-6.175686165552743
chr3	21926800	21927800	-6.504407674058938
chr3	21926900	21927900	-5.595764990595422
chr3	21927000	21928000	-5.581034568748442
chr3	21927100	21928100	-5.574344851138282
chr3	21927200	21928200	-5.033952994825326
chr3	21927300	21928300	-3.557607032395884
chr3	21927400	21928400	-3.4316671082289365
chr3	21927500	21928500	-3.702979392190699
chr3	21927600	21928600	-3.800767611034913
chr3	21927700	21928700	-2.906482219814466
chr3	21927800	21928800	-2.156211726542275
chr3	21927900	21928900	-2.0882571832990795
chr3	21928000	21929000	-1.6362811549586809
chr3	21928100	21929100	-1.2681579758488837
chr3	21928200	21929200	-1.3854595705291848
chr3	21928300	21929300	-2.030665156135356
chr3	21928400	21929400	-3.3620878236398526
chr3	21928500	21929500	-3.477731335213194
chr3	21928600	21929600	-3.5009201059377704
chr3	21928700	21929700	-3.7440194478842086
chr3	21928800	21929800	-4.349137122010807
chr3	21928900	21929900	-4.946427978244147
chr3	21929000	21930000	-4.956546829262067
chr3	21929100	21930100	-5.135296336956622
chr3	21929200	21930200	-5.781329391054367
chr3	21929300	21930300	-6.317084817728583
chr3	21929700	21930700	-7.469324752875402
chr3	21929800	21930800	-7.5846284599598945
chr3	21929900	21930900	-7.544909279117278
chr3	21930000	21931000	-7.032388936900884
chr3	21930100	21931100	-7.802491759229473
chr3	21930200	21931200	-7.5521879390441775
chr3	21930300	21931300	-7.925268799078772
chr3	21930400	21931400	-7.447643366634468
chr3	21930500	21931500	-7.712292603556593
chr3	21930600	21931600	-7.262709582014253
chr3	21930700	21931700	-6.900991812120344
chr3	21930800	21931800	-6.464498168506219
chr3	21930900	21931900	-6.060891093174814
chr3	21931000	21932000	-6.20872729934904
chr3	21931100	21932100	-5.280948653118583
chr3	21932200	21933200	-6.678031851468477
chr3	21932300	21933300	-7.375117365756267
chr3	21932400	21933400	-7.896531612167375
chr3	21932500	21933500	-8.822120887813181
chr3	21932600	21933600	-8.831684570747738
chr3	21932700	21933700	-7.866716823885777
chr3	21932800	21933800	-7.405022202193181
chr3	21932900	21933900	-6.7854257733395285
chr3	21933000	21934000	-6.948635183543073
chr3	21933100	21934100	-7.215203005465515
chr3	21933200	21934200	-6.710565328951764
chr3	21933300	21934300	-6.026216677663696
chr3	21933400	21934400	-5.7029425749808125
chr3	21933500	21934500	-4.894125064426643
chr3	21933600	21934600	-4.313397119119313
chr3	21933700	21934700	-4.5366999903906775
chr3	21933800	21934800	-4.568214403456191
chr3	21933900	21934900	-4.525579906565155
chr3	21934000	21935000	-3.6655240025153324
chr3	21934100	21935100	-2.5219916861575733
chr3	21934700	21935700	-4.68714846927657
chr3	21934800	21935800	-5.14435804966382
chr3	21934900	21935900	-5.238606528969127
chr3	21935000	21936000	-5.322284800677806
chr3	21935100	21936100	-5.607846902395052
chr3	21935200	21936200	-5.981760364679085
chr3	21935300	21936300	-5.467690098143259
chr3	21935400	21936400	-6.490389213858463
chr3	21935500	21936500	-6.195860925924307
chr3	21935600	21936600	-6.194407606599023
chr3	21935700	21936700	-6.416536140250933
chr3	21935800	21936800	-6.0058102437287735
chr3	21935900	21936900	-7.125814826820974
chr3	21936000	21937000	-7.070673842400859
chr3	21936100	21937100	-6.999943868867682
chr3	21936200	21937200	-7.469384908550402
chr3	21936300	21937300	-8.189875521646192
chr3	21936400	21937400	-8.159173833268136
chr3	21936500	21937500	-7.678483812646013
chr3	21936600	21937600	-7.496654969906925
chr3	21936700	21937700	-6.503073866873352
chr3	21936800	21937800	-6.745000945175509
chr3	21936900	21937900	-5.213750916790149
chr3	21937000	21938000	-5.211821115477053
chr3	21937800	21938800	-1.1740229813066447
chr3	21937900	21938900	-1.7848466865307662
chr3	21938000	21939000	-2.7443404406028895
chr3	21938100	21939100	-3.4319964498192355
chr3	21938200	21939200	-4.101615517922912
chr3	21938300	21939300	-4.5445253753811565
chr3	21938400	21939400	-4.6035357102177406
chr3	21938500	21939500	-4.511084315403358
chr3	21938600	21939600	-4.975458736279465
chr3	21938700	21939700	-5.4200938692410165
chr3	21938800	21939800	-5.2560959617940215
chr3	21938900	21939900	-4.9249064180129345
chr3	21939000	21940000	-3.96839208407447
chr3	21941500	21942500	-0.9828134171755708
chr3	21941600	21942600	-1.8673633131490543
chr3	21941700	21942700	-2.1145729476981128
chr3	21941800	21942800	-1.9015543033798763
chr3	21941900	21942900	-2.0041109785223776
chr3	21942000	21943000	-3.6005670351239725
chr3	21942100	21943100	-4.480348820787653
chr3	21942200	21943200	-4.61685823091697
chr3	21942300	21943300	-5.001683285609609
chr3	21942400	21943400	-5.167038039408856
chr3	21942500	21943500	-5.4480785806688425
chr3	21942600	21943600	-5.242808705485522
chr3	21942700	21943700	-5.5308675231350115
chr3	21942800	21943800	-5.776690872770296
chr3	21942900	21943900	-5.965571986687543
chr3	21943000	21944000	-4.710320759199333
chr3	21943100	21944100	-3.9478252075987057
chr3	21943200	21944200	-3.690946639750003
chr3	21945000	21946000	-3.5346828657051392
chr3	21945100	21946100	-4.260669118846412
chr3	21945200	21946200	-4.540154021747128
chr3	21945300	21946300	-4.4751625812661295
chr3	21945400	21946400	-4.434464942435273
chr3	21945500	21946500	-4.44369087416801
chr3	21945600	21946600	-4.465401829662782
chr3	21945700	21946700	-4.88086475679233
chr3	21945800	21946800	-4.477457278355344
chr3	21945900	21946900	-4.2281325215969865
chr3	21946000	21947000	-4.1424884410212615
chr3	21947000	21948000	-4.325131598583776
chr3	21947100	21948100	-4.714678078358127
chr3	21947200	21948200	-4.518880853141337
chr3	21947300	21948300	-4.518813994508354
chr3	21947400	21948400	-4.432466653093504
chr3	21947500	21948500	-4.901964574920772
chr3	21949600	21950600	-5.201506635963017
chr3	21949700	21950700	-5.36495985924422
chr3	21949800	21950800	-5.194157274664233
chr3	21949900	21950900	-5.180807003846311
chr3	21950000	21951000	-5.173557026929277
chr3	21950100	21951100	-5.303681815407939
chr3	21950200	21951200	-5.129546791464578
chr3	21950300	21951300	-4.974393081230335
chr3	21950400	21951400	-5.2045477594704685
chr3	21950500	21951500	-6.101339805276716
chr3	21950700	21951700	-5.412840150383592
chr3	21950800	21951800	-6.739266028403676
chr3	21950900	21951900	-6.166434772436148
chr3	21951000	21952000	-5.697845728099231
chr3	21951100	21952100	-5.110810961846191
chr3	21951200	21952200	-5.1196865959963125
chr3	21951300	21952300	-4.965445023710278
chr3	21951400	21952400	-4.7749303255339415
chr3	21951500	21952500	-4.732079354454738
chr3	21951600	21952600	-5.0922527164645235
chr3	21951700	21952700	-5.131483049949457
chr3	21951800	21952800	-4.471251243132189
chr3	21951900	21952900	-5.803987822043383
chr3	21952000	21953000	-6.284516123773239
chr3	21952100	21953100	-6.354385970902669
chr3	21952200	21953200	-6.08632983901495
chr3	21952300	21953300	-6.082730176925107
chr3	21952400	21953400	-6.507211033067707
chr3	21952500	21953500	-5.9397846418182025
chr3	21952600	21953600	-5.784219829032061
chr3	21952700	21953700	-6.0912891943988825
chr3	21952800	21953800	-6.501094708822813
chr3	21952900	21953900	-5.916519910613822
chr3	21953000	21954000	-6.156297738992454
chr3	21953100	21954100	-6.444980891075
chr3	21953200	21954200	-6.092157985197848
chr3	21953300	21954300	-6.052892724755112
chr3	21953400	21954400	-5.722645391879449
chr3	21953500	21954500	-6.5423779621356974
chr3	21953600	21954600	-6.744027790822438
chr3	21953700	21954700	-7.437610316690764
chr3	21953800	21954800	-6.910824497373241
chr3	21953900	21954900	-6.744211377873496
chr3	21954000	21955000	-5.934531186839463
chr3	21954100	21955100	-5.216856468521493
chr3	21954200	21955200	-5.440026744257995
chr3	21954300	21955300	-5.787123050749921
chr3	21954400	21955400	-5.706599733371522
chr3	21954500	21955500	-4.551168652350017
chr3	21954600	21955600	-4.143398916812084
chr3	21954700	21955700	-2.9653468897318165
chr3	21954800	21955800	-2.3623133260475617
chr3	21955100	21956100	-2.966174063000921
chr3	21955200	21956200	-4.231848606542757
chr3	21955300	21956300	-3.5513159305622835
chr3	21955400	21956400	-3.743567343795002
chr3	21955500	21956500	-4.418225213601202
chr3	21955600	21956600	-4.88252561748746
chr3	21955700	21956700	-4.865138740347281
chr3	21955800	21956800	-4.832358103316039
chr3	21955900	21956900	-4.884237565376885
chr3	21956000	21957000	-5.375364342866765
chr3	21956100	21957100	-6.520775618916169
chr3	21956200	21957200	-5.7076483795005535
chr3	21956300	21957300	-6.127399332511399
chr3	21956900	21957900	-3.3590670869646853
chr3	21961300	21962300	-3.9793400143428213
chr3	21961400	21962400	-4.006752378826142
chr3	21961500	21962500	-3.965730923894328
chr3	21961600	21962600	-3.9246076174706666
chr3	21961700	21962700	-3.8405131008375135
chr3	21961800	21962800	-3.8273107226961565
chr3	21961900	21962900	-3.5377634678447683
chr3	21962600	21963600	-3.332260999943968
chr3	21962700	21963700	-3.2973886840167257
chr3	21962800	21963800	-3.3288985652319942
chr3	21962900	21963900	-3.606579697290454
chr3	21963000	21964000	-3.6301992857119365
chr3	21963100	21964100	-4.03874291043967
chr3	21963200	21964200	-4.094515666686005
chr3	21963300	21964300	-3.904178068669204
chr3	21963400	21964400	-3.6235656642221583
chr3	21964500	21965500	-4.402981992655858
chr3	21964600	21965600	-4.544481784643807
chr3	21964700	21965700	-4.592532313805836
chr3	21967200	21968200	-3.5776298039561314
chr3	21967300	21968300	-4.015477111053591
chr3	21967400	21968400	-3.7316532394589417
chr3	21967500	21968500	-5.167398344038864
chr3	21967600	21968600	-5.105427659011445
chr3	21967700	21968700	-4.836450828481649
chr3	21967800	21968800	-4.739656561397413
chr3	21967900	21968900	-5.308280654026973
chr3	21968000	21969000	-6.1554380646171625
chr3	21968100	21969100	-6.414308130280576
chr3	21968200	21969200	-7.100007777109807
chr3	21968300	21969300	-7.746906596930058
chr3	21968400	21969400	-8.719952443796588
chr3	21968500	21969500	-8.002851620478076
chr3	21968600	21969600	-7.987622800615108
chr3	21968700	21969700	-8.478781654990705
chr3	21968800	21969800	-8.676274353094136
chr3	21968900	21969900	-8.596737099056606
chr3	21969000	21970000	-8.167908375016296
chr3	21969100	21970100	-8.026396606801859
chr3	21969200	21970200	-8.4072827582294
chr3	21969300	21970300	-8.096528605725295
chr3	21969400	21970400	-8.029238971868986
chr3	21969500	21970500	-8.040273154732626
chr3	21969600	21970600	-8.6055411004343
chr3	21969700	21970700	-8.983304177974665
chr3	21969800	21970800	-9.49851890230484
chr3	21969900	21970900	-9.716032169256048
chr3	21970000	21971000	-9.361072453338084
chr3	21970200	21971200	-9.582172121050542
chr3	21970300	21971300	-9.702072731501664
chr3	21970400	21971400	-9.934369099988619
chr3	21970500	21971500	-9.186895107797627
chr3	21970600	21971600	-9.338702300756463
chr3	21970700	21971700	-9.223463087218656
chr3	21970800	21971800	-9.13849621165038
chr3	21970900	21971900	-9.422468469748868
chr3	21971000	21972000	-9.55374371664074
chr3	21971100	21972100	-9.264222864949245
chr3	21971200	21972200	-9.030873405581712
chr3	21971300	21972300	-8.678642412906267
chr3	21971400	21972400	-8.416926695176194
chr3	21971500	21972500	-9.523282363613328
chr3	21971600	21972600	-8.797031324382997
chr3	21971700	21972700	-8.946623225928683
chr3	21971800	21972800	-9.473498557199203
chr3	21971900	21972900	-8.462761894089308
chr3	21972000	21973000	-8.722078947577083
chr3	21972100	21973100	-9.215357311263572
chr3	21972200	21973200	-8.696417384318375
chr3	21972300	21973300	-9.877620772275064
chr3	21972500	21973500	-9.299250060171318
chr3	21973800	21974800	-9.417518869271351
chr3	21973900	21974900	-8.774628840966143
chr3	21974000	21975000	-7.850727762933319
chr3	21974100	21975100	-7.336142359517004
chr3	21974200	21975200	-8.420749067503388
chr3	21974300	21975300	-7.457420195079209
chr3	21974400	21975400	-8.615724290180117
chr3	21974500	21975500	-8.898833981718465
chr3	21974600	21975600	-9.482966300510434
chr3	21974700	21975700	-9.299123304132213
chr3	21975900	21976900	-9.714443241218195
chr3	21976000	21977000	-8.861901348561293
chr3	21976100	21977100	-7.42322490278211
chr3	21976200	21977200	-7.711518942509555
chr3	21976300	21977300	-6.599053521024832
chr3	21976400	21977400	-6.520896746567828
chr3	21976500	21977500	-5.933609317739509
chr3	21976600	21977600	-5.22085128270388
chr3	21976700	21977700	-5.610761655311738
chr3	21976800	21977800	-6.81009448206731
chr3	21976900	21977900	-6.916229722757873
chr3	21977000	21978000	-7.991558701949077
chr3	21977100	21978100	-8.887159148412758
chr3	21977200	21978200	-8.581069630017627
chr3	21977300	21978300	-8.528907163239339
chr3	21977400	21978400	-8.141175023708044
chr3	21977500	21978500	-8.064108098063889
chr3	21977600	21978600	-7.603212039603673
chr3	21977700	21978700	-8.915848760652318
chr3	21977800	21978800	-8.080621830787267
chr3	21977900	21978900	-9.029510846732668
chr3	21978000	21979000	-9.839593433336203
chr3	21978100	21979100	-9.94938261201075
chr3	21979300	21980300	-9.341285888304123
chr3	21979400	21980400	-8.690071189400541
chr3	21979500	21980500	-8.572845372824565
chr3	21979600	21980600	-8.33621002739643
chr3	21979700	21980700	-9.327567198220429
chr3	21980200	21981200	-9.90166841643124
chr3	21980300	21981300	-9.810277346253732
chr3	21980400	21981400	-9.874808061690274
chr3	21980500	21981500	-9.0780510758595
chr3	21980600	21981600	-9.240002365605466
chr3	21980700	21981700	-7.994329576318186
chr3	21980800	21981800	-7.416729403937727
chr3	21980900	21981900	-7.987769851925813
chr3	21981000	21982000	-7.249348635208382
chr3	21988300	21989300	-7.751691708170428
chr3	21988400	21989400	-7.492734555172823
chr3	21988500	21989500	-8.054470696703023
chr3	21988600	21989600	-9.038027364539207
chr3	21988700	21989700	-9.146367738518077
chr3	21988800	21989800	-8.84294170652668
chr3	21988900	21989900	-8.59439572910437
chr3	21989000	21990000	-9.305421457360763
chr3	21989100	21990100	-8.69942747353517
chr3	21989200	21990200	-6.528239879543685
chr3	21989300	21990300	-5.371454652704236
chr3	21990900	21991900	-2.244409826195509
chr3	21991000	21992000	-2.999877596429578
chr3	21991100	21992100	-4.948486721680143
chr3	21991200	21992200	-5.641949288670753
chr3	21991300	21992300	-6.618324253499242
chr3	21991400	21992400	-6.7368950023801375
chr3	21991500	21992500	-8.123625416588842
chr3	21991600	21992600	-8.460950349949089
chr3	21991700	21992700	-8.6227417762468
chr3	21991800	21992800	-9.447371730005957
chr3	21991900	21992900	-9.738594001121447
chr3	21992000	21993000	-9.343775478858626
chr3	21992100	21993100	-8.201177316901951
chr3	21992200	21993200	-7.880831790049959
chr3	21992300	21993300	-6.880127862225827
chr3	21992400	21993400	-6.998501130232495
chr3	21992500	21993500	-6.18434974561103
chr3	21992600	21993600	-5.973846046219312
chr3	21992700	21993700	-6.494761570870364
chr3	21992800	21993800	-6.6415326492969475
chr3	21992900	21993900	-6.473706052224588
chr3	21993000	21994000	-6.823841787028542
chr3	21993100	21994100	-7.234647418036194
chr3	21993200	21994200	-8.177439736487253
chr3	21993300	21994300	-8.668799633498384
chr3	21993500	21994500	-9.873129036342023
chr3	21993600	21994600	-9.935871628433944
chr3	21993700	21994700	-9.533386696092947
chr3	21993800	21994800	-8.787758013646982
chr3	21993900	21994900	-8.43922208877069
chr3	21994000	21995000	-8.180611010446382
chr3	21994100	21995100	-7.446925790243792
chr3	21995900	21996900	-4.465460297934127
chr3	21996000	21997000	-4.476725744672537
chr3	21996100	21997100	-4.558689347851969
chr3	21996200	21997200	-5.587939263638997
chr3	21996300	21997300	-6.360405966019247
chr3	21996400	21997400	-6.815323480134653
chr3	21996500	21997500	-6.708302945026998
chr3	21996600	21997600	-6.812867629392072
chr3	21996700	21997700	-6.6917006964258885
chr3	21996800	21997800	-6.064367810757327
chr3	21996900	21997900	-5.128420098827805
chr3	21997000	21998000	-5.082773910915254
chr3	21997100	21998100	-5.172528892403924
chr3	21997200	21998200	-4.176159881864964
chr3	21997300	21998300	-4.003564225552208
chr3	21997400	21998400	-3.4780558777720127
chr3	21997500	21998500	-3.477718474390182
chr3	21997600	21998600	-3.1662037820386955
chr3	21997700	21998700	-2.771648958807824
chr3	21998000	21999000	-4.840749022163755
chr3	21998100	21999100	-4.9823760538560125
chr3	21998200	21999200	-6.434063777594955
chr3	21998300	21999300	-6.737727003555388
chr3	21998400	21999400	-7.048762304259295
chr3	21998500	21999500	-7.179396603412467
chr3	21998600	21999600	-7.622527647929043
chr3	21998700	21999700	-8.348077689762896
chr3	21998800	21999800	-8.530953970348714
chr3	21998900	21999900	-7.892981394106632
chr3	21999000	22000000	-8.880841348907179
chr3	21999100	22000100	-8.646313205738617
chr3	21999200	22000200	-7.417824152351026
chr3	21999300	22000300	-7.060316297325971
chr3	21999400	22000400	-6.972077446802699
chr3	21999500	22000500	-7.477382325404648
chr3	21999600	22000600	-7.1233785392442925
chr3	21999700	22000700	-6.953551984299022
chr3	21999800	22000800	-6.689369172903067
chr3	21999900	22000900	-6.7358920160915385
chr3	22000000	22001000	-5.697092011464957
chr3	22000100	22001100	-6.009346409708494
chr3	22000200	22001200	-6.560457761140463
chr3	22000300	22001300	-6.446956088098358
chr3	22000400	22001400	-6.179274650340961
chr3	22000500	22001500	-5.261596363583274
chr3	22000600	22001600	-4.99287369415842
chr3	22000700	22001700	-4.140750532806061
chr3	22000800	22001800	-3.8553397774878175
chr3	22000900	22001900	-3.751202943802927
chr3	22001000	22002000	-2.77692440320702
chr3	22001900	22002900	-5.095957939635137
chr3	22002000	22003000	-5.299048374526571
chr3	22002100	22003100	-5.8659459821407065
chr3	22002200	22003200	-6.4395491665621485
chr3	22002300	22003300	-6.738258819324647
chr3	22002400	22003400	-6.9165952578136345
chr3	22002500	22003500	-7.542302400222117
chr3	22002600	22003600	-7.51047528015821
chr3	22002700	22003700	-7.216103790567296
chr3	22002800	22003800	-6.40958398467796
chr3	22002900	22003900	-6.109632505707427
chr3	22003000	22004000	-6.063642675650546
chr3	22003100	22004100	-5.838022415562781
chr3	22003200	22004200	-5.50817181002381
chr3	22003300	22004300	-5.907333259451756
chr3	22003400	22004400	-5.919249364026627
chr3	22003500	22004500	-5.7746752004757465
chr3	22003600	22004600	-5.986314502534688
chr3	22003700	22004700	-6.246294845490117
chr3	22003800	22004800	-6.864255186083086
chr3	22003900	22004900	-7.353423243033148
chr3	22004000	22005000	-7.100403939106805
chr3	22005100	22006100	-6.325161112213852
chr3	22005200	22006200	-7.380410537618112
chr3	22005300	22006300	-7.350430312202221
chr3	22005400	22006400	-6.959988616421278
chr3	22005500	22006500	-6.402004070009627
chr3	22005600	22006600	-6.802445106678264
chr3	22005700	22006700	-6.459270476543923
chr3	22005800	22006800	-7.827149284263432
chr3	22005900	22006900	-9.049332126414486
chr3	22006000	22007000	-9.278232573088601
chr3	22006100	22007100	-9.17142780069522
chr3	22006200	22007200	-8.581372484150519
chr3	22006300	22007300	-9.012469078882123
chr3	22006400	22007400	-9.074378361675448
chr3	22006500	22007500	-8.927683247553805
chr3	22006600	22007600	-8.504742552487237
chr3	22006700	22007700	-7.810354327718173
chr3	22006800	22007800	-6.8205348417817175
chr3	22006900	22007900	-4.337280693794452
chr3	22007000	22008000	-4.470812444020721
chr3	22007100	22008100	-4.850185856765999
chr3	22007200	22008200	-5.013976223292203
chr3	22007300	22008300	-4.816052872045308
chr3	22007400	22008400	-4.8347228829336375
chr3	22007500	22008500	-4.560097864935671
chr3	22007600	22008600	-4.929152034190769
chr3	22007700	22008700	-5.152716319906509
chr3	22007800	22008800	-5.231568472395838
chr3	22007900	22008900	-5.589254402998243
chr3	22008000	22009000	-5.054894873425556
chr3	22008100	22009100	-4.3528955577638015
chr3	22008200	22009200	-3.807555950011303
chr3	22008300	22009300	-3.2013713248091586
chr3	22008400	22009400	-2.9945431262596856
chr3	22008500	22009500	-3.2760361100020616
chr3	22008600	22009600	-2.422490830451414
chr3	22009600	22010600	-4.762787777166767
chr3	22009700	22010700	-5.229509463477589
chr3	22009800	22010800	-5.298813947187845
chr3	22009900	22010900	-5.565900714342078
chr3	22010000	22011000	-6.3979687599713095
chr3	22010100	22011100	-6.782384746582836
chr3	22010200	22011200	-6.106710721607749
chr3	22010300	22011300	-6.7642018384984315
chr3	22010400	22011400	-6.813541707061776
chr3	22010500	22011500	-7.208524022438268
chr3	22010600	22011600	-6.643710799335654
chr3	22010700	22011700	-7.1066006279682385
chr3	22010800	22011800	-7.055097000421123
chr3	22010900	22011900	-6.8813620718915525
chr3	22011000	22012000	-6.862090502470899
chr3	22011100	22012100	-6.984131572276821
chr3	22011200	22012200	-6.883638661875362
chr3	22011300	22012300	-7.048009262506331
chr3	22011400	22012400	-7.770193150695023
chr3	22011500	22012500	-7.3628899914018335
chr3	22011600	22012600	-7.289459838862626
chr3	22011700	22012700	-6.414570701638312
chr3	22011800	22012800	-6.749446139802071
chr3	22011900	22012900	-6.865183431267334
chr3	22012000	22013000	-5.7433186127802545
chr3	22012100	22013100	-5.617412815834804
chr3	22012200	22013200	-5.799868331714888
chr3	22012300	22013300	-5.387462304684173
chr3	22012400	22013400	-3.9695650130824576
chr3	22012500	22013500	-4.602423467566997
chr3	22012600	22013600	-4.855509593829087
chr3	22012700	22013700	-5.1725164396006615
chr3	22012800	22013800	-4.704954988830413
chr3	22012900	22013900	-4.9290351177114635
chr3	22013000	22014000	-5.85732879083517
chr3	22013100	22014100	-6.3184177182674075
chr3	22013200	22014200	-6.2127926635922375
chr3	22013300	22014300	-6.081698188526503
chr3	22013400	22014400	-5.764339106433659
chr3	22013500	22014500	-5.160102986099163
chr3	22013600	22014600	-4.972187640334309
chr3	22013700	22014700	-4.450461466243131
chr3	22013800	22014800	-4.474178113249193
chr3	22013900	22014900	-4.011873475056475
chr3	22014000	22015000	-3.7320082393467855
chr3	22014100	22015100	-3.430741956645428
chr3	22014200	22015200	-3.440230313143084
chr3	22014300	22015300	-3.5670428065085757
chr3	22014400	22015400	-4.760726695420957
chr3	22014500	22015500	-5.4430116983664005
chr3	22014600	22015600	-5.455684814390464
chr3	22014700	22015700	-5.4633912940465965
chr3	22014800	22015800	-6.043870432894398
chr3	22014900	22015900	-5.890971238511537
chr3	22015000	22016000	-5.908359968034544
chr3	22015100	22016100	-5.078655523740001
chr3	22015200	22016200	-5.7264975869325285
chr3	22015300	22016300	-6.224121864290358
chr3	22015400	22016400	-6.556074252343229
chr3	22015500	22016500	-6.7203707113164555
chr3	22015600	22016600	-6.842680210219912
chr3	22015700	22016700	-7.3482877031428435
chr3	22015800	22016800	-6.6713111847352975
chr3	22015900	22016900	-7.015808012169746
chr3	22016000	22017000	-6.859540549310575
chr3	22016100	22017100	-7.41076189656379
chr3	22016200	22017200	-7.3285812578498355
chr3	22016300	22017300	-6.690867305292066
chr3	22016400	22017400	-5.91347688203786
chr3	22016500	22017500	-6.176295504235193
chr3	22016600	22017600	-6.563875580013808
chr3	22016700	22017700	-6.199611050007392
chr3	22016800	22017800	-6.3925652862079
chr3	22016900	22017900	-6.172530661494132
chr3	22017000	22018000	-5.904339394549085
chr3	22017100	22018100	-5.356215982012347
chr3	22017200	22018200	-4.724595466633773
chr3	22017300	22018300	-4.427594204713672
chr3	22017400	22018400	-4.14578593465904
chr3	22017500	22018500	-2.9938584381895725
chr3	22017600	22018600	-2.410263490685268
chr3	22017700	22018700	-1.7804321962142662
chr3	22017800	22018800	-2.1047605684925053
chr3	22017900	22018900	-2.926095060606807
chr3	22018000	22019000	-2.719678816473727
chr3	22019100	22020100	-5.250130377662197
chr3	22019200	22020200	-5.796658233149446
chr3	22019300	22020300	-6.061840963160398
chr3	22019400	22020400	-6.3811163093408565
chr3	22019500	22020500	-6.053479327902313
chr3	22019600	22020600	-4.9674182969349046
chr3	22019700	22020700	-4.7983756908606106
chr3	22019800	22020800	-5.068139849190885
chr3	22019900	22020900	-5.038095149051518
chr3	22020000	22021000	-4.707602111051281
chr3	22020100	22021100	-4.144463627557161
chr3	22020200	22021200	-3.6548549981109817
chr3	22020300	22021300	-4.176408164790148
chr3	22020400	22021400	-4.4997070365470995
chr3	22020500	22021500	-5.159173932788693
chr3	22020600	22021600	-5.94332684667784
chr3	22020700	22021700	-6.461310324652783
chr3	22020800	22021800	-6.01779385764238
chr3	22020900	22021900	-6.069374641473949
chr3	22021000	22022000	-6.076521217292791
chr3	22021100	22022100	-6.297456779499383
chr3	22021200	22022200	-7.188004231936818
chr3	22021300	22022300	-6.911494930007536
chr3	22021400	22022400	-5.935855667723487
chr3	22021500	22022500	-6.448892541684827
chr3	22021600	22022600	-6.578491952578558
chr3	22021700	22022700	-6.118237354034126
chr3	22021800	22022800	-6.354292415153178
chr3	22021900	22022900	-6.161475190233605
chr3	22022000	22023000	-6.710238937047544
chr3	22022100	22023100	-6.978626458872485
chr3	22022200	22023200	-6.889178467980836
chr3	22022300	22023300	-6.275748814321518
chr3	22022400	22023400	-6.5420670509522605
chr3	22022500	22023500	-5.963459138045546
chr3	22022600	22023600	-5.8095453367448044
chr3	22022700	22023700	-5.955744023418496
chr3	22022800	22023800	-5.372056312861153
chr3	22022900	22023900	-5.286756214525337
chr3	22023000	22024000	-5.834817091114346
chr3	22023100	22024100	-5.91889045381145
chr3	22023200	22024200	-5.015166761474584
chr3	22023300	22024300	-5.903136256153133
chr3	22023400	22024400	-6.261898771394626
chr3	22023500	22024500	-6.736822033238031
chr3	22023600	22024600	-7.227331789069134
chr3	22023700	22024700	-7.69382445744351
chr3	22023800	22024800	-8.189053886189633
chr3	22023900	22024900	-7.890628736686268
chr3	22024000	22025000	-7.51948115882108
chr3	22024100	22025100	-7.47533780770489
chr3	22024200	22025200	-8.193657747966665
chr3	22024300	22025300	-7.565942555630501
chr3	22024400	22025400	-7.967419990963293
chr3	22024500	22025500	-7.535044470437609
chr3	22024600	22025600	-6.470104133281375
chr3	22024700	22025700	-6.458142090766027
chr3	22024800	22025800	-6.875102212143181
chr3	22024900	22025900	-7.021279619960666
chr3	22025000	22026000	-7.0059607743248575
chr3	22025100	22026100	-7.525782598004451
chr3	22025200	22026200	-7.63702494995001
chr3	22025300	22026300	-7.933633822206848
chr3	22025400	22026400	-7.672401104500449
chr3	22025500	22026500	-6.736093875420503
chr3	22025600	22026600	-7.944210836935397
chr3	22025700	22026700	-7.8946843386129215
chr3	22025800	22026800	-8.00127732825057
chr3	22025900	22026900	-8.604074072001934
chr3	22026000	22027000	-8.27793501132981
chr3	22026100	22027100	-7.962210066727914
chr3	22026200	22027200	-7.781954040188942
chr3	22026300	22027300	-7.663799117032697
chr3	22026400	22027400	-7.093085940001862
chr3	22026500	22027500	-8.427791349836639
chr3	22026600	22027600	-7.405511198801937
chr3	22026700	22027700	-7.1686583686987175
chr3	22026800	22027800	-6.421361375115514
chr3	22026900	22027900	-6.7031147042167545
chr3	22027000	22028000	-7.0475322431503775
chr3	22027100	22028100	-6.95258213680795
chr3	22027200	22028200	-6.546284724895138
chr3	22027300	22028300	-6.413066506089499
chr3	22027400	22028400	-7.043544801053537
chr3	22027500	22028500	-6.5419106545374595
chr3	22027600	22028600	-5.971751755636622
chr3	22027700	22028700	-5.9748746013485885
chr3	22027800	22028800	-6.115973841223261
chr3	22027900	22028900	-6.751057702181952
chr3	22028000	22029000	-6.247889556378631
chr3	22028100	22029100	-5.6790223958211605
chr3	22028200	22029200	-5.8135977644836245
chr3	22028300	22029300	-5.959371702949051
chr3	22028400	22029400	-5.747634586913249
chr3	22028500	22029500	-5.716780981156098
chr3	22028600	22029600	-6.572864626638284
chr3	22028700	22029700	-6.55395736664214
chr3	22028800	22029800	-7.668612941774268
chr3	22028900	22029900	-6.9881837462763
chr3	22029000	22030000	-7.130378729639414
chr3	22029100	22030100	-7.112398210093813
chr3	22029200	22030200	-7.011946618223412
chr3	22030400	22031400	-4.88501114000117
chr3	22030500	22031500	-4.9379256369773055
chr3	22030600	22031600	-5.386843079560894
chr3	22030700	22031700	-5.835130002002586
chr3	22030800	22031800	-6.167171419370563
chr3	22030900	22031900	-5.77332480206227
chr3	22031000	22032000	-6.08843247493885
chr3	22031100	22032100	-6.009599111424115
chr3	22031200	22032200	-5.851210023624152
chr3	22031300	22032300	-5.845365785890594
chr3	22031400	22032400	-5.898578392946236
chr3	22031500	22032500	-6.9987435287685775
chr3	22031600	22032600	-6.7932651793744725
chr3	22031700	22032700	-7.112513180949541
chr3	22031800	22032800	-6.503078494931527
chr3	22031900	22032900	-6.639164900236014
chr3	22032000	22033000	-6.813043347067112
chr3	22032100	22033100	-6.3618236925330685
chr3	22032200	22033200	-6.042407072403964
chr3	22032300	22033300	-5.903935041125632
chr3	22032400	22033400	-5.881068570868553
chr3	22032500	22033500	-4.777743097125481
chr3	22032600	22033600	-5.2495676440546974
chr3	22032700	22033700	-4.2615046481631635
chr3	22032800	22033800	-3.87573206967824
chr3	22032900	22033900	-3.5517258207957605
chr3	22033000	22034000	-4.0325594678695
chr3	22033100	22034100	-4.468995810245287
chr3	22033200	22034200	-5.330039094147604
chr3	22033300	22034300	-5.608603679614704
chr3	22033400	22034400	-5.8046301681683214
chr3	22033500	22034500	-6.395020150740489
chr3	22033600	22034600	-6.6706939584550495
chr3	22033700	22034700	-6.7344587593111065
chr3	22033800	22034800	-6.944785999638222
chr3	22033900	22034900	-7.243365674513862
chr3	22034000	22035000	-7.676571193402094
chr3	22034100	22035100	-7.2729076436293125
chr3	22034200	22035200	-7.7195617554917275
chr3	22034300	22035300	-7.536465171071871
chr3	22034400	22035400	-7.743967384850774
chr3	22034500	22035500	-7.394506607579551
chr3	22034600	22035600	-7.072038332621307
chr3	22034700	22035700	-7.196333487317648
chr3	22034800	22035800	-7.643743728732308
chr3	22034900	22035900	-7.207360930970711
chr3	22035000	22036000	-6.565559369475973
chr3	22035100	22036100	-6.569716560076608
chr3	22035200	22036200	-6.070623105984577
chr3	22035300	22036300	-6.927131748361028
chr3	22035400	22036400	-6.8874511191906125
chr3	22035500	22036500	-7.577350825690948
chr3	22035600	22036600	-8.366259427161415
chr3	22035700	22036700	-8.844914773413509
chr3	22035800	22036800	-8.124331596249041
chr3	22037000	22038000	-9.021038316153067
chr3	22037100	22038100	-9.559416223314708
chr3	22037900	22038900	-9.39307445545982
chr3	22038000	22039000	-8.926689440756618
chr3	22038100	22039100	-8.051412994446514
chr3	22038200	22039200	-7.1485625393692365
chr3	22038300	22039300	-5.6519196967556535
chr3	22038400	22039400	-5.600685010577143
chr3	22038500	22039500	-5.4401832344443966
chr3	22038600	22039600	-4.366920015562337
chr3	22038700	22039700	-3.4482043107805374
chr3	22038800	22039800	-3.820246831947255
chr3	22038900	22039900	-3.9797489315007364
chr3	22039000	22040000	-5.6275690393776925
chr3	22039100	22040100	-5.565656346655011
chr3	22039200	22040200	-5.912568770380018
chr3	22039300	22040300	-6.279233574057226
chr3	22039400	22040400	-6.36615925664296
chr3	22039500	22040500	-5.779891057996853
chr3	22039600	22040600	-6.013517092720711
chr3	22039700	22040700	-6.048943104098736
chr3	22039800	22040800	-6.191820519080171
chr3	22039900	22040900	-6.489630536711679
chr3	22040000	22041000	-5.210880963746804
chr3	22040100	22041100	-6.3734350660159285
chr3	22040200	22041200	-6.491312798346425
chr3	22040300	22041300	-6.61160817100769
chr3	22040400	22041400	-7.053412270154276
chr3	22040500	22041500	-7.694392656273568
chr3	22040600	22041600	-7.742363368702117
chr3	22040700	22041700	-8.080451108740638
chr3	22040800	22041800	-8.122071805938075
chr3	22040900	22041900	-8.433299359442106
chr3	22041000	22042000	-8.603105720689799
chr3	22041100	22042100	-8.5645988847634
chr3	22041200	22042200	-8.592037683001408
chr3	22041300	22042300	-8.649594899062564
chr3	22041400	22042400	-8.186093948954019
chr3	22041500	22042500	-8.432683816028545
chr3	22041600	22042600	-8.818209419549351
chr3	22041700	22042700	-8.826573436915703
chr3	22041800	22042800	-8.341641877697668
chr3	22041900	22042900	-7.783772961501397
chr3	22042000	22043000	-7.944991742639643
chr3	22042100	22043100	-7.861730786538434
chr3	22042200	22043200	-7.468402979782107
chr3	22042300	22043300	-7.277172485784731
chr3	22042400	22043400	-8.066460826871491
chr3	22042500	22043500	-8.404922561685789
chr3	22042600	22043600	-8.149369145585197
chr3	22042700	22043700	-7.5428484574346975
chr3	22042800	22043800	-7.486444391031841
chr3	22042900	22043900	-7.882737545907513
chr3	22043000	22044000	-8.486464969787836
chr3	22043100	22044100	-7.518614734088318
chr3	22043200	22044200	-7.73224220179661
chr3	22043300	22044300	-8.168275877063628
chr3	22043400	22044400	-8.04363642651577
chr3	22043500	22044500	-7.619812281553138
chr3	22043600	22044600	-7.864579313277082
chr3	22043700	22044700	-8.84808198766715
chr3	22043800	22044800	-9.814456565318087
chr3	22043900	22044900	-9.368019727424393
chr3	22044000	22045000	-8.425929751418515
chr3	22044100	22045100	-9.213779870132301
chr3	22044200	22045200	-9.486132449293912
chr3	22044400	22045400	-9.914311368831603
chr3	22044500	22045500	-9.533229660000881
chr3	22044600	22045600	-9.078048230242171
chr3	22044700	22045700	-8.828179022833448
chr3	22044800	22045800	-8.16157239292295
chr3	22044900	22045900	-8.30900754864185
chr3	22045000	22046000	-8.568004662552122
chr3	22045100	22046100	-8.412124180802492
chr3	22045200	22046200	-8.280941006302088
chr3	22045300	22046300	-6.860538028781141
chr3	22045400	22046400	-6.536626001308379
chr3	22045500	22046500	-6.914939734972467
chr3	22045600	22046600	-7.247518966247963
chr3	22045700	22046700	-7.144955545309918
chr3	22045800	22046800	-7.812065405229883
chr3	22045900	22046900	-8.48607240706585
chr3	22046000	22047000	-8.758475627623158
chr3	22046100	22047100	-8.36975933537191
chr3	22046200	22047200	-8.72816607748513
chr3	22046300	22047300	-8.965908013848438
chr3	22046400	22047400	-8.838273065387137
chr3	22046500	22047500	-9.31627203007352
chr3	22046600	22047600	-9.184103170372829
chr3	22046700	22047700	-9.730779174905075
chr3	22046800	22047800	-9.55856603010622
chr3	22046900	22047900	-9.584823290842934
chr3	22048300	22049300	-9.200939313114313
chr3	22048400	22049400	-8.585701960754971
chr3	22048500	22049500	-7.987998883021913
chr3	22048600	22049600	-7.536308601494809
chr3	22048700	22049700	-7.73155273624835
chr3	22048800	22049800	-7.413479030065114
chr3	22048900	22049900	-6.429435360327656
chr3	22049000	22050000	-6.451736320251858
chr3	22049100	22050100	-6.834837525057651
chr3	22049200	22050200	-7.101802739508816
chr3	22049300	22050300	-8.105644035241736
chr3	22049400	22050400	-8.803034483744181
chr3	22049500	22050500	-8.7618334783665
chr3	22049600	22050600	-8.882059963965927
chr3	22049700	22050700	-8.495270782605045
chr3	22049800	22050800	-8.949594552942896
chr3	22049900	22050900	-9.043795247829923
chr3	22056300	22057300	-5.661529072231728
chr3	22056400	22057400	-4.91935497601429
chr3	22056500	22057500	-4.984180734092939
chr3	22056600	22057600	-5.134518225814506
chr3	22056700	22057700	-4.424710235459526
chr3	22056800	22057800	-3.6630715082018632
chr3	22056900	22057900	-3.8829539125840484
chr3	22057000	22058000	-3.6962433172050746
chr3	22057100	22058100	-3.573872220894901
chr3	22057200	22058200	-3.3487982310126454
chr3	22057300	22058300	-3.2039657969983293
chr3	22057400	22058400	-3.7216243854956472
chr3	22057500	22058500	-3.2390948990317225
chr3	22057600	22058600	-3.0851633839477346
chr3	22057700	22058700	-3.455206797992082
chr3	22057800	22058800	-3.615506679998562
chr3	22058500	22059500	-4.0787055087511925
chr3	22058600	22059600	-3.9050127735656
chr3	22058700	22059700	-5.45943881938638
chr3	22058800	22059800	-6.028910800133097
chr3	22058900	22059900	-6.3215623479319945
chr3	22059000	22060000	-6.542687100284634
chr3	22059100	22060100	-7.356068612488648
chr3	22059200	22060200	-7.0258574340799615
chr3	22059300	22060300	-7.864825682870678
chr3	22059400	22060400	-7.837670300633392
chr3	22059500	22060500	-7.48472574119334
chr3	22059600	22060600	-7.649227833806175
chr3	22059700	22060700	-6.5244849216046585
chr3	22059800	22060800	-6.357194142855098
chr3	22059900	22060900	-6.609657674617734
chr3	22060000	22061000	-5.623482969763572
chr3	22060100	22061100	-4.7919132775897415
chr3	22060200	22061200	-5.0333667504034505
chr3	22060300	22061300	-4.274963516397517
chr3	22060400	22061400	-4.384735719988234
chr3	22060500	22061500	-5.022453764130536
chr3	22060600	22061600	-5.925949516037678
chr3	22060700	22061700	-6.57866970823309
chr3	22060800	22061800	-6.8226052193191125
chr3	22060900	22061900	-6.231897692305193
chr3	22061000	22062000	-6.973387941670042
chr3	22061100	22062100	-7.550865983791486
chr3	22061200	22062200	-7.410470929810359
chr3	22061300	22062300	-6.739445496677523
chr3	22061400	22062400	-6.3925639274350745
chr3	22061500	22062500	-6.583985214256321
chr3	22061600	22062600	-6.183559458310912
chr3	22061700	22062700	-4.748749506151729
chr3	22061800	22062800	-4.403885392971433
chr3	22061900	22062900	-4.627520519115576
chr3	22062000	22063000	-3.7985187723849427
chr3	22062100	22063100	-3.4678582850569373
chr3	22062200	22063200	-3.9887555884721206
chr3	22062300	22063300	-4.0695811885261515
chr3	22062400	22063400	-5.517909319145634
chr3	22062500	22063500	-5.59971576469339
chr3	22062600	22063600	-6.097644495442929
chr3	22062700	22063700	-6.9044078892536405
chr3	22062800	22063800	-6.862750643480921
chr3	22062900	22063900	-7.0173147750627445
chr3	22063000	22064000	-7.710740221290249
chr3	22063100	22064100	-7.6001373406415125
chr3	22063200	22064200	-6.8157130344922185
chr3	22063300	22064300	-7.35998945079185
chr3	22063400	22064400	-5.894175105793402
chr3	22063500	22064500	-4.312713520054448
chr3	22063600	22064600	-3.2169516007718832
chr3	22063700	22064700	-2.3968885775627604
chr3	22064600	22065600	-4.158411840182386
chr3	22064700	22065700	-4.5281042221371255
chr3	22064800	22065800	-5.519035328002539
chr3	22064900	22065900	-5.4751337492836285
chr3	22065000	22066000	-5.8477300569589215
chr3	22065100	22066100	-5.8356338989991645
chr3	22065200	22066200	-5.839062534577852
chr3	22065300	22066300	-6.055162846026738
chr3	22065400	22066400	-5.526428537437002
chr3	22066600	22067600	-4.403200891956448
chr3	22066700	22067700	-5.59634854422076
chr3	22066800	22067800	-4.669629006492227
chr3	22066900	22067900	-4.9582406316294785
chr3	22067000	22068000	-5.283499676466006
chr3	22067100	22068100	-5.574238424131607
chr3	22067200	22068200	-5.269269395196204
chr3	22067300	22068300	-5.952044457568065
chr3	22067400	22068400	-6.2488679528621365
chr3	22067500	22068500	-6.277086461422128
chr3	22067600	22068600	-6.515689436622763
chr3	22067700	22068700	-5.762983456008475
chr3	22067800	22068800	-5.7770561851904425
chr3	22067900	22068900	-5.099084858159756
chr3	22068000	22069000	-5.229638737885818
chr3	22068100	22069100	-4.9798593469326855
chr3	22068200	22069200	-4.967758200414134
chr3	22068300	22069300	-4.464125163314238
chr3	22068400	22069400	-3.675328530512392
chr3	22068500	22069500	-3.8284374719636136
chr3	22068600	22069600	-2.820975913987052
chr3	22068700	22069700	-2.5918811092809584
chr3	22068800	22069800	-3.0806928861957585
chr3	22068900	22069900	-3.7163542840216333
chr3	22069000	22070000	-3.9222395487473234
chr3	22069100	22070100	-4.070068101031474
chr3	22069200	22070200	-5.250114240400519
chr3	22069300	22070300	-5.170802159773215
chr3	22069400	22070400	-5.492005789568914
chr3	22069500	22070500	-5.770199105929028
chr3	22069600	22070600	-6.270756785600378
chr3	22069700	22070700	-7.047500951977499
chr3	22069800	22070800	-6.825455401403593
chr3	22069900	22070900	-6.6069688599345096
chr3	22070000	22071000	-6.83758254431272
chr3	22070100	22071100	-7.871425602111951
chr3	22070200	22071200	-6.673301826433786
chr3	22070300	22071300	-7.806989752771182
chr3	22070400	22071400	-7.768909108231872
chr3	22070500	22071500	-7.275416744751563
chr3	22070600	22071600	-7.054633959800287
chr3	22070700	22071700	-5.9718545796274904
chr3	22070800	22071800	-5.86384795119784
chr3	22070900	22071900	-6.1253120409621165
chr3	22071000	22072000	-6.7650634653963335
chr3	22071100	22072100	-5.528625134121982
chr3	22071200	22072200	-5.646704504705332
chr3	22071300	22072300	-3.997009991452785
chr3	22071400	22072400	-3.400337523567424
chr3	22071500	22072500	-4.598712432467439
chr3	22071600	22072600	-6.1952283720517505
chr3	22071700	22072700	-6.361392565696652
chr3	22071800	22072800	-6.969448461044617
chr3	22071900	22072900	-7.078870348787648
chr3	22072000	22073000	-6.484947580498161
chr3	22072100	22073100	-6.653544313177584
chr3	22072200	22073200	-7.369123038471343
chr3	22072300	22073300	-8.220355807543651
chr3	22072400	22073400	-8.590398507234182
chr3	22072500	22073500	-8.085627271568393
chr3	22072600	22073600	-7.243929451717771
chr3	22072700	22073700	-7.303705300226345
chr3	22072800	22073800	-7.541306809637574
chr3	22072900	22073900	-7.8764615258759765
chr3	22073000	22074000	-8.28735549280925
chr3	22073100	22074100	-8.18751447849747
chr3	22073200	22074200	-7.741486892642031
chr3	22073300	22074300	-6.776961176118219
chr3	22073400	22074400	-7.4963786425902725
chr3	22073500	22074500	-7.5257441421267774
chr3	22073600	22074600	-7.0449046512567985
chr3	22073700	22074700	-7.409334727178106
chr3	22073800	22074800	-6.667947165488223
chr3	22073900	22074900	-6.1497583684717005
chr3	22074000	22075000	-5.4987225586148245
chr3	22074100	22075100	-5.763941205417353
chr3	22074200	22075200	-5.7948951848079275
chr3	22074300	22075300	-6.251783963936412
chr3	22074400	22075400	-6.065808620523914
chr3	22074500	22075500	-6.257231332904742
chr3	22074600	22075600	-6.488428759015377
chr3	22074700	22075700	-5.609763818103887
chr3	22074800	22075800	-5.656634697861044
chr3	22074900	22075900	-6.1547519017745165
chr3	22075000	22076000	-6.6520953285471975
chr3	22075100	22076100	-6.728864394464552
chr3	22075200	22076200	-6.155411190005647
chr3	22075300	22076300	-6.572610457246232
chr3	22075400	22076400	-6.624546065221196
chr3	22075500	22076500	-6.991185322484765
chr3	22075600	22076600	-7.387977486523633
chr3	22075700	22076700	-7.2447959463494636
chr3	22075800	22076800	-7.711167495712949
chr3	22075900	22076900	-7.527572267877094
chr3	22076000	22077000	-6.7481521112181575
chr3	22076100	22077100	-6.979246467064028
chr3	22076200	22077200	-7.157657175985683
chr3	22076300	22077300	-6.8743728407442966
chr3	22076400	22077400	-6.507339157697357
chr3	22076500	22077500	-6.402565538263875
chr3	22076600	22077600	-6.618121262641966
chr3	22076700	22077700	-7.609901823480111
chr3	22076800	22077800	-7.416015925487572
chr3	22076900	22077900	-7.146756260907828
chr3	22077000	22078000	-7.873980069959972
chr3	22077100	22078100	-8.286308520115451
chr3	22077200	22078200	-8.255782749427881
chr3	22077300	22078300	-9.05776651236043
chr3	22077400	22078400	-9.710563487338023
chr3	22077500	22078500	-9.093374326186744
chr3	22077600	22078600	-8.762721981719015
chr3	22077700	22078700	-8.339091677299953
chr3	22077800	22078800	-8.819980980280382
chr3	22077900	22078900	-9.062963344394301
chr3	22078000	22079000	-9.779781992183644
chr3	22078100	22079100	-9.22391916883994
chr3	22078200	22079200	-9.6648613457769
chr3	22078300	22079300	-8.6662768131324
chr3	22078400	22079400	-8.092977715349445
chr3	22078500	22079500	-7.601783697302292
chr3	22078600	22079600	-7.942994178879057
chr3	22078700	22079700	-8.562395251211836
chr3	22078800	22079800	-7.931356323670263
chr3	22078900	22079900	-7.746938094491466
chr3	22079000	22080000	-7.019325151967424
chr3	22079100	22080100	-7.332031161444077
chr3	22079200	22080200	-6.995973922426948
chr3	22079300	22080300	-7.015985344598197
chr3	22079400	22080400	-7.551162383003088
chr3	22079500	22080500	-8.287294476681172
chr3	22079600	22080600	-8.228518084528401
chr3	22079700	22080700	-7.5137941802699295
chr3	22079800	22080800	-7.980589038801369
chr3	22079900	22080900	-8.46295494623428
chr3	22080000	22081000	-8.373514326834554
chr3	22080100	22081100	-7.691646008142137
chr3	22080200	22081200	-8.152087013097798
chr3	22080300	22081300	-7.992987572343308
chr3	22080400	22081400	-8.168721478606058
chr3	22080500	22081500	-7.894664631477463
chr3	22080600	22081600	-6.8277370635673424
chr3	22080700	22081700	-6.672450947705069
chr3	22080800	22081800	-7.284480475053562
chr3	22080900	22081900	-7.170856024500001
chr3	22081000	22082000	-6.935363412991204
chr3	22081300	22082300	-7.625695147807021
chr3	22081500	22082500	-6.448350553187777
chr3	22081600	22082600	-6.9155844067052845
chr3	22081700	22082700	-7.446368230144199
chr3	22081900	22082900	-5.2445500937831815
chr3	22082000	22083000	-5.134499306331159
chr3	22082100	22083100	-4.944555479432711
chr3	22082200	22083200	-4.223885902141746
chr3	22082300	22083300	-3.9754935580359763
chr3	22082800	22083800	-5.797736746348631
chr3	22082900	22083900	-7.517491598359741
chr3	22083000	22084000	-8.424687073247597
chr3	22083100	22084100	-8.842391500012482
chr3	22083200	22084200	-9.550224764985023
chr3	22083900	22084900	-9.711655444121453
chr3	22084000	22085000	-8.626754874756058
chr3	22084100	22085100	-9.105894240889253
chr3	22084200	22085200	-8.73014026810384
chr3	22084300	22085300	-8.509663163288351
chr3	22084400	22085400	-7.941390256803343
chr3	22084500	22085500	-7.264377710938677
chr3	22084600	22085600	-6.5380257577581915
chr3	22085500	22086500	-6.110211315169518
chr3	22085600	22086600	-6.642219160966714
chr3	22085700	22086700	-7.09316410251492
chr3	22085800	22086800	-7.5391098331170205
chr3	22085900	22086900	-8.017953978657253
chr3	22086000	22087000	-8.003137961410285
chr3	22086100	22087100	-8.290463849137156
chr3	22086200	22087200	-8.887211238025612
chr3	22086300	22087300	-8.69558127315536
chr3	22086400	22087400	-8.674442260248439
chr3	22086500	22087500	-8.096830907831519
chr3	22086600	22087600	-8.059282684352032
chr3	22086700	22087700	-7.67133506810855
chr3	22086800	22087800	-7.255482914989562
chr3	22086900	22087900	-6.808464205803652
chr3	22087000	22088000	-6.765410795129197
chr3	22087100	22088100	-6.531403501259952
chr3	22087200	22088200	-5.977196682498764
chr3	22087300	22088300	-6.1380208815128565
chr3	22087400	22088400	-5.387814846711468
chr3	22087500	22088500	-6.130312627671286
chr3	22087600	22088600	-6.14860818602359
chr3	22087700	22088700	-6.508291483646317
chr3	22087800	22088800	-7.279105017831808
chr3	22087900	22088900	-6.8641936235590215
chr3	22088000	22089000	-6.90370100119995
chr3	22088100	22089100	-6.5531006806067005
chr3	22088200	22089200	-6.380959611871097
chr3	22088300	22089300	-5.840147213567152
chr3	22088400	22089400	-5.96168805944275
chr3	22088500	22089500	-4.312213223864159
chr3	22088700	22089700	-3.9247720625251614
chr3	22089000	22090000	-4.2723808998353725
chr3	22089100	22090100	-4.968787705529572
chr3	22089200	22090200	-5.328087856834594
chr3	22089300	22090300	-5.269120124242383
chr3	22089400	22090400	-5.341517681111173
chr3	22089500	22090500	-5.522115989679767
chr3	22089600	22090600	-6.784227236528437
chr3	22089700	22090700	-6.688273229260344
chr3	22089800	22090800	-6.066360776832132
chr3	22089900	22090900	-5.928685622308488
chr3	22090000	22091000	-6.937099832302025
chr3	22090100	22091100	-6.9827258880115926
chr3	22090200	22091200	-7.125715977089825
chr3	22090300	22091300	-7.848216257447118
chr3	22090400	22091400	-7.992491708379875
chr3	22090500	22091500	-8.790447175147559
chr3	22090600	22091600	-8.892713406828614
chr3	22090700	22091700	-8.60812121926446
chr3	22090800	22091800	-8.856717416655744
chr3	22090900	22091900	-8.663701453918142
chr3	22091000	22092000	-8.231923176399114
chr3	22091100	22092100	-7.788588285402135
chr3	22091200	22092200	-7.394081112429313
chr3	22091300	22092300	-7.262580919875902
chr3	22091400	22092400	-7.806937613174613
chr3	22091500	22092500	-7.558811752313873
chr3	22091600	22092600	-6.3670370607761075
chr3	22091700	22092700	-6.494294420589732
chr3	22091800	22092800	-6.820831467206794
chr3	22091900	22092900	-6.8461758311405765
chr3	22092000	22093000	-7.036632740600913
chr3	22092100	22093100	-7.482037276433205
chr3	22092200	22093200	-8.133021206634638
chr3	22092300	22093300	-7.9151730827300035
chr3	22092400	22093400	-7.797733026048343
chr3	22092500	22093500	-8.03909627438686
chr3	22092600	22093600	-8.649478810601018
chr3	22092700	22093700	-7.9623497057892285
chr3	22092800	22093800	-8.145897628763587
chr3	22092900	22093900	-8.175322185188215
chr3	22093000	22094000	-7.281505146897978
chr3	22093100	22094100	-6.913900062908152
chr3	22093200	22094200	-6.639789775366081
chr3	22093300	22094300	-6.171675477477348
chr3	22095300	22096300	-7.297078636851302
chr3	22095400	22096400	-8.73149346506987
chr3	22095500	22096500	-8.799504611138802
chr3	22095600	22096600	-8.670961802066032
chr3	22095700	22096700	-9.203809108737769
chr3	22096000	22097000	-9.536117709795235
chr3	22096200	22097200	-9.271950968519814
chr3	22096400	22097400	-9.027290500225426
chr3	22096500	22097500	-9.386344159663327
chr3	22096600	22097600	-9.994283583703307
chr3	22096700	22097700	-9.095962547590435
chr3	22096800	22097800	-8.645457742114385
chr3	22096900	22097900	-8.214681442826537
chr3	22097000	22098000	-9.346237304580493
chr3	22097100	22098100	-8.642932405304594
chr3	22097200	22098200	-9.678354149871787
chr3	22097300	22098300	-9.599486510077933
chr3	22098200	22099200	-9.044347762394247
chr3	22098300	22099300	-8.095384324974919
chr3	22098400	22099400	-7.670151626667871
chr3	22098500	22099500	-7.645502689497105
chr3	22098600	22099600	-7.590433149920644
chr3	22098700	22099700	-7.515413973961551
chr3	22098800	22099800	-7.345783371699457
chr3	22098900	22099900	-8.34606771355679
chr3	22099000	22100000	-8.161302327885629
chr3	22099100	22100100	-8.119459315746681
chr3	22099200	22100200	-8.086456690268728
chr3	22099300	22100300	-7.827564418706106
chr3	22100600	22101600	-6.062052940532213
chr3	22100700	22101700	-6.797875060925528
chr3	22100800	22101800	-7.002360609801675
chr3	22100900	22101900	-7.1688396248887925
chr3	22101000	22102000	-6.8180601117533755
chr3	22101100	22102100	-6.646797774257298
chr3	22101200	22102200	-6.250479172257074
chr3	22101300	22102300	-5.637955617286187
chr3	22101400	22102400	-5.586394578428672
chr3	22101500	22102500	-5.342700120596247
chr3	22101600	22102600	-5.984898312519411
chr3	22101700	22102700	-5.949613719902241
chr3	22101800	22102800	-5.7655563448140414
chr3	22101900	22102900	-6.058246915211402
chr3	22102000	22103000	-6.164052874892538
chr3	22102100	22103100	-6.6066774791835225
chr3	22102200	22103200	-6.429653018039462
chr3	22102400	22103400	-6.6821325676302274
chr3	22102900	22103900	-5.518240549394723
chr3	22103000	22104000	-5.851819512200028
chr3	22103100	22104100	-6.752496558952265
chr3	22103200	22104200	-7.367497413544508
chr3	22103300	22104300	-7.427223485152775
chr3	22103400	22104400	-7.237342388789113
chr3	22103500	22104500	-6.7571293698556945
chr3	22103600	22104600	-7.460975624166876
chr3	22103700	22104700	-7.093294603783723
chr3	22103800	22104800	-8.115716299515581
chr3	22103900	22104900	-8.710227087906597
chr3	22104000	22105000	-9.203278558007714
chr3	22104100	22105100	-9.086719718982973
chr3	22104200	22105200	-9.7059614342329
chr3	22104300	22105300	-9.950805085710204
chr3	22105100	22106100	-9.487034307911005
chr3	22105200	22106200	-9.169531932429633
chr3	22105300	22106300	-8.662968854388737
chr3	22105400	22106400	-7.878689035593043
chr3	22105500	22106500	-7.2883435685692275
chr3	22105600	22106600	-6.547124594188771
chr3	22105700	22106700	-5.393790847388294
chr3	22105800	22106800	-3.787484170011652
chr3	22105900	22106900	-5.15886171044881
chr3	22106000	22107000	-5.70848088203338
chr3	22107100	22108100	-5.006355868776653
chr3	22107200	22108200	-5.4467746287926
chr3	22107300	22108300	-5.5214242116107926
chr3	22107400	22108400	-5.680219974849598
chr3	22107500	22108500	-5.865855697961951
chr3	22107600	22108600	-6.099186659969279
chr3	22107700	22108700	-5.665642486499231
chr3	22107800	22108800	-6.1236612655181695
chr3	22107900	22108900	-6.387014064401653
chr3	22108000	22109000	-6.482189064036974
chr3	22108100	22109100	-6.670141717216513
chr3	22108200	22109200	-6.7794580606676025
chr3	22108300	22109300	-6.512926271395612
chr3	22108400	22109400	-6.133534860600317
chr3	22108500	22109500	-6.188692154545982
chr3	22108600	22109600	-6.503220198346286
chr3	22108700	22109700	-5.9263960737738275
chr3	22108800	22109800	-6.404140970210025
chr3	22108900	22109900	-6.727787472400664
chr3	22109000	22110000	-7.500100585041379
chr3	22109100	22110100	-7.868917421803787
chr3	22109200	22110200	-7.557929040638077
chr3	22109300	22110300	-7.963888576383277
chr3	22109400	22110400	-7.766757511782724
chr3	22109500	22110500	-7.24832770130192
chr3	22109600	22110600	-5.988984468352762
chr3	22109700	22110700	-6.412029795776153
chr3	22112300	22113300	-3.257231447105461
chr3	22112400	22113400	-4.274955641026871
chr3	22112500	22113500	-4.46665535028846
chr3	22112600	22113600	-4.507797252641348
chr3	22112700	22113700	-4.864901038872655
chr3	22112800	22113800	-5.216559296676252
chr3	22112900	22113900	-5.385110218987127
chr3	22113000	22114000	-5.569398097060831
chr3	22113100	22114100	-5.1379180149421595
chr3	22113200	22114200	-5.439894233822027
chr3	22113300	22114300	-5.762583440938992
chr3	22113400	22114400	-5.103537133854767
chr3	22113500	22114500	-4.881152531179066
chr3	22113600	22114600	-4.734045068513528
chr3	22113700	22114700	-4.478754905934458
chr3	22113800	22114800	-3.9876202112273456
chr3	22113900	22114900	-3.2467581398486463
chr3	22114000	22115000	-3.610680210665094
chr3	22114100	22115100	-4.702188895232185
chr3	22114200	22115200	-4.362737516585865
chr3	22114300	22115300	-4.867507144944314
chr3	22114400	22115400	-4.778927138190327
chr3	22114500	22115500	-5.148834507967266
chr3	22114600	22115600	-5.0022771835898014
chr3	22114700	22115700	-5.067804955073881
chr3	22114800	22115800	-5.627549082075797
chr3	22114900	22115900	-6.177514426802287
chr3	22115000	22116000	-5.508794724291962
chr3	22115100	22116100	-5.0127112605160535
chr3	22115200	22116200	-5.584864488526169
chr3	22115300	22116300	-5.242130538476486
chr3	22115400	22116400	-5.611102013678753
chr3	22115500	22116500	-5.322439829804252
chr3	22115600	22116600	-6.054454265018218
chr3	22115700	22116700	-5.8668322911902155
chr3	22115800	22116800	-5.405622321969325
chr3	22115900	22116900	-6.082919815351093
chr3	22116000	22117000	-6.970802240438313
chr3	22116100	22117100	-7.372784261030249
chr3	22116200	22117200	-7.553295164480107
chr3	22116300	22117300	-6.96832289693901
chr3	22116400	22117400	-7.177551504297661
chr3	22116500	22117500	-8.288894664137207
chr3	22116600	22117600	-8.026009121900232
chr3	22116700	22117700	-8.072736573365903
chr3	22116800	22117800	-8.211561565301224
chr3	22116900	22117900	-7.307460863124862
chr3	22117000	22118000	-6.547204026789993
chr3	22117100	22118100	-6.280433093033673
chr3	22117200	22118200	-6.0541334421664645
chr3	22117300	22118300	-6.6081475607080975
chr3	22117400	22118400	-6.105902891860175
chr3	22117500	22118500	-5.438773606078068
chr3	22117600	22118600	-5.049535584074143
chr3	22117700	22118700	-5.8769143332941605
chr3	22117800	22118800	-6.302821140402307
chr3	22117900	22118900	-6.0564343882916285
chr3	22118000	22119000	-6.112069081728921
chr3	22118100	22119100	-6.561507454890674
chr3	22118200	22119200	-6.628503707334469
chr3	22118300	22119300	-6.368290957805692
chr3	22118400	22119400	-6.729043323053071
chr3	22118500	22119500	-6.6916696490931935
chr3	22118600	22119600	-6.904621240139514
chr3	22118700	22119700	-6.447097512372673
chr3	22118800	22119800	-7.291896011263332
chr3	22118900	22119900	-7.165182096485068
chr3	22119000	22120000	-7.174120375544644
chr3	22119100	22120100	-6.47734224229247
chr3	22119200	22120200	-6.3809642129924855
chr3	22119300	22120300	-6.7006779478036895
chr3	22119400	22120400	-6.772495151686507
chr3	22119500	22120500	-7.99643270457337
chr3	22119600	22120600	-8.355112079231304
chr3	22119700	22120700	-7.414273244995298
chr3	22119800	22120800	-6.9521981495245635
chr3	22119900	22120900	-7.423118162821956
chr3	22120000	22121000	-7.310752891948598
chr3	22120100	22121100	-7.386775379198606
chr3	22120200	22121200	-7.3438424603941295
chr3	22120300	22121300	-6.870432944386125
chr3	22120400	22121400	-6.648108964121086
chr3	22120500	22121500	-5.478999835958867
chr3	22120600	22121600	-4.645343594494818
chr3	22120700	22121700	-5.343582265533335
chr3	22120800	22121800	-5.445105014545238
chr3	22120900	22121900	-4.907251683612841
chr3	22121000	22122000	-5.300711004064016
chr3	22121100	22122100	-5.375631175589364
chr3	22121200	22122200	-5.969133172762492
chr3	22121300	22122300	-7.296350948363607
chr3	22121400	22122400	-7.509363328361176
chr3	22121500	22122500	-7.327558214406951
chr3	22121600	22122600	-8.459615860145162
chr3	22121700	22122700	-8.907804255780336
chr3	22121800	22122800	-8.322739660132505
chr3	22121900	22122900	-9.145456791882443
chr3	22122000	22123000	-8.987557947346584
chr3	22122100	22123100	-9.461951981777698
chr3	22122200	22123200	-9.854048649380307
chr3	22122300	22123300	-9.439615906416991
chr3	22122400	22123400	-9.654050454697183
chr3	22122500	22123500	-9.867785199974053
chr3	22122600	22123600	-9.01132475662692
chr3	22122700	22123700	-8.757554081174131
chr3	22122800	22123800	-8.608182017540974
chr3	22122900	22123900	-7.747108802349881
chr3	22124000	22125000	-7.507018275279032
chr3	22124100	22125100	-8.692187330375162
chr3	22124200	22125200	-9.940774478937147
chr3	22124400	22125400	-9.8705632374044
chr3	22125000	22126000	-9.033636911820583
chr3	22125100	22126100	-8.629409470478398
chr3	22125200	22126200	-7.633673873451504
chr3	22125300	22126300	-7.116212606251392
chr3	22127400	22128400	-5.249234094558414
chr3	22127500	22128500	-5.591841709740771
chr3	22127600	22128600	-6.6567204216307045
chr3	22127700	22128700	-7.589931572622956
chr3	22127800	22128800	-7.285574719259999
chr3	22127900	22128900	-7.196848820518361
chr3	22128000	22129000	-6.635568836613238
chr3	22128100	22129100	-6.801472721951868
chr3	22128200	22129200	-8.173036506044092
chr3	22128300	22129300	-8.774789469429544
chr3	22128400	22129400	-9.183887845406586
chr3	22128500	22129500	-9.340208523870027
chr3	22128600	22129600	-8.834720012033031
chr3	22128700	22129700	-8.709139679748649
chr3	22128800	22129800	-9.557367239572502
chr3	22128900	22129900	-9.364554286594117
chr3	22129000	22130000	-9.682094569582695
chr3	22129100	22130100	-9.953164484773726
chr3	22129200	22130200	-9.33633617584224
chr3	22129300	22130300	-8.866192939006226
chr3	22129400	22130400	-7.705987730704751
chr3	22129500	22130500	-7.778796584500678
chr3	22129600	22130600	-8.357438623824462
chr3	22129700	22130700	-8.671386610246422
chr3	22129800	22130800	-8.328441501457306
chr3	22129900	22130900	-8.237001364070794
chr3	22130000	22131000	-8.390985705034373
chr3	22130100	22131100	-8.046771744386655
chr3	22130200	22131200	-8.298840158683678
chr3	22130300	22131300	-8.431642264602662
chr3	22131700	22132700	-9.67249547131962
chr3	22131800	22132800	-9.810064641279656
chr3	22131900	22132900	-9.50196087085684
chr3	22132000	22133000	-8.719833726237644
chr3	22132100	22133100	-8.20928319195625
chr3	22132200	22133200	-8.626875668409273
chr3	22132300	22133300	-8.807803337668485
chr3	22133400	22134400	-9.3271623384831
chr3	22133500	22134500	-8.259917508060763
chr3	22133600	22134600	-8.422868666988549
chr3	22133700	22134700	-8.082321860719992
chr3	22133800	22134800	-9.188143491298746
chr3	22133900	22134900	-9.13917243736534
chr3	22134000	22135000	-8.03716404324039
chr3	22134100	22135100	-7.858770837043513
chr3	22134200	22135200	-8.217939651864965
chr3	22134300	22135300	-8.145755734048334
chr3	22134400	22135400	-7.461391586803157
chr3	22134500	22135500	-7.614846461811429
chr3	22134600	22135600	-7.453137993586563
chr3	22134700	22135700	-7.133720392430196
chr3	22134800	22135800	-6.074973854737829
chr3	22134900	22135900	-5.67984605462998
chr3	22135000	22136000	-5.854919058452145
chr3	22135100	22136100	-5.186834992919104
chr3	22135200	22136200	-4.780227146633865
chr3	22136000	22137000	-7.220415659080628
chr3	22136100	22137100	-7.285959179622457
chr3	22136200	22137200	-7.552177687350718
chr3	22136300	22137300	-7.283613974440062
chr3	22136400	22137400	-8.580175359384901
chr3	22136500	22137500	-8.819619996696716
chr3	22136600	22137600	-8.920156533988667
chr3	22136800	22137800	-9.69363286790879
chr3	22136900	22137900	-9.04361354389275
chr3	22137000	22138000	-7.323270798815936
chr3	22137100	22138100	-7.175283025047394
chr3	22137200	22138200	-7.423127215825641
chr3	22137300	22138300	-9.12345552666692
chr3	22137400	22138400	-8.808511424661367
chr3	22137500	22138500	-9.23032538827481
chr3	22137600	22138600	-9.340634194910605
chr3	22137700	22138700	-9.080345810225682
chr3	22137800	22138800	-8.267743242278492
chr3	22137900	22138900	-8.196400320375881
chr3	22138000	22139000	-8.217008859862107
chr3	22138100	22139100	-8.175773563051639
chr3	22138200	22139200	-9.055512075916146
chr3	22138300	22139300	-7.218360737955414
chr3	22138400	22139400	-7.69142176007337
chr3	22138500	22139500	-6.754639000500243
chr3	22138600	22139600	-6.631180034493372
chr3	22138700	22139700	-5.993161087788218
chr3	22138800	22139800	-6.0713741721048615
chr3	22138900	22139900	-6.294147550750381
chr3	22139000	22140000	-7.379332942853639
chr3	22139100	22140100	-7.4444165827642275
chr3	22139200	22140200	-7.2207613370764605
chr3	22139300	22140300	-8.070994550947121
chr3	22139400	22140400	-7.187788815303704
chr3	22139500	22140500	-7.791867822700468
chr3	22139600	22140600	-8.94582756133216
chr3	22139700	22140700	-9.037294933962773
chr3	22139800	22140800	-9.600942555646203
chr3	22139900	22140900	-9.819089764059651
chr3	22140000	22141000	-8.55899650084847
chr3	22140100	22141100	-9.764183205638911
chr3	22140300	22141300	-9.863194907832503
chr3	22140400	22141400	-9.55894996272538
chr3	22140500	22141500	-9.31246095661194
chr3	22140600	22141600	-8.422593830262931
chr3	22140700	22141700	-8.433806818402212
chr3	22140800	22141800	-7.589544327764982
chr3	22140900	22141900	-7.73689259305565
chr3	22141000	22142000	-7.574773187928904
chr3	22141100	22142100	-6.803093944627014
chr3	22141200	22142200	-5.79669952967697
chr3	22141300	22142300	-5.578221630131575
chr3	22141400	22142400	-5.668402028406522
chr3	22141500	22142500	-5.344170070643084
chr3	22141600	22142600	-5.077568053909671
chr3	22141700	22142700	-4.965961832092865
chr3	22141800	22142800	-5.281085763348705
chr3	22141900	22142900	-5.282119746663029
chr3	22142000	22143000	-6.5432615161092285
chr3	22142100	22143100	-5.72952984023908
chr3	22142200	22143200	-5.342025621705512
chr3	22142300	22143300	-5.194167013996206
chr3	22142400	22143400	-6.1050509975438345
chr3	22142500	22143500	-6.175257284520423
chr3	22142600	22143600	-6.600743017981559
chr3	22142700	22143700	-7.137522334662623
chr3	22142800	22143800	-6.8461541264043895
chr3	22142900	22143900	-6.726754149541542
chr3	22143000	22144000	-6.83185808801055
chr3	22143100	22144100	-8.010861052953523
chr3	22143200	22144200	-8.628375660854651
chr3	22143300	22144300	-9.26900465997432
chr3	22143400	22144400	-8.259158672874863
chr3	22143500	22144500	-8.188418481901905
chr3	22143600	22144600	-7.739187547582191
chr3	22143700	22144700	-6.9814784113169095
chr3	22143800	22144800	-7.248879558355488
chr3	22144100	22145100	-4.733733482298523
chr3	22144200	22145200	-4.227599589088798
chr3	22144300	22145300	-3.4933057095608997
chr3	22144400	22145400	-4.142527720210899
chr3	22144500	22145500	-4.865113859342422
chr3	22144600	22145600	-4.836696315259693
chr3	22144700	22145700	-4.9687493599236525
chr3	22144800	22145800	-5.850776406099657
chr3	22144900	22145900	-6.484070640223916
chr3	22145000	22146000	-6.920888514462947
chr3	22145100	22146100	-7.409434050161166
chr3	22145200	22146200	-8.07314343158754
chr3	22145300	22146300	-8.544589877929813
chr3	22145400	22146400	-8.606200280142367
chr3	22145500	22146500	-8.918341855867316
chr3	22145600	22146600	-9.058195812008066
chr3	22145700	22146700	-9.476728012326346
chr3	22145800	22146800	-8.64259308584556
chr3	22145900	22146900	-8.222489116875408
chr3	22146000	22147000	-7.655442197290566
chr3	22146100	22147100	-7.145011800979266
chr3	22146200	22147200	-6.49756870013683
chr3	22146300	22147300	-6.336708365275222
chr3	22146400	22147400	-6.056720151890862
chr3	22146500	22147500	-5.365347129507171
chr3	22146600	22147600	-5.630676678250648
chr3	22146700	22147700	-5.0481242235423816
chr3	22146800	22147800	-5.872622670133492
chr3	22146900	22147900	-6.477275223122254
chr3	22147000	22148000	-7.518763847324305
chr3	22147100	22148100	-7.597156229681544
chr3	22147200	22148200	-7.738000369802643
chr3	22147300	22148300	-7.8152781075152316
chr3	22147400	22148400	-7.464222601033748
chr3	22147500	22148500	-7.554629919326781
chr3	22147600	22148600	-7.488354579167316
chr3	22147700	22148700	-7.76569815573162
chr3	22147800	22148800	-7.250372857730107
chr3	22147900	22148900	-6.9270487105996414
chr3	22148000	22149000	-5.7139741971709554
chr3	22148100	22149100	-5.688839814086702
chr3	22148200	22149200	-5.247134788476323
chr3	22148300	22149300	-4.939532097937714
chr3	22148400	22149400	-4.917089026747831
chr3	22148500	22149500	-4.7408431081782885
chr3	22148600	22149600	-5.232839161429867
chr3	22148700	22149700	-4.480849930558362
chr3	22148800	22149800	-3.7842391803667033
chr3	22148900	22149900	-3.426684785450334
chr3	22149000	22150000	-3.9146431079843427
chr3	22149100	22150100	-4.118766911571787
chr3	22149200	22150200	-4.321754888802792
chr3	22149300	22150300	-4.37982839862769
chr3	22149400	22150400	-5.147995722923829
chr3	22149500	22150500	-5.356134308112303
chr3	22149600	22150600	-4.710199741036991
chr3	22149700	22150700	-5.445351384298874
chr3	22149800	22150800	-6.1522560905804875
chr3	22149900	22150900	-6.140666754319332
chr3	22150000	22151000	-6.15360774846895
chr3	22150100	22151100	-6.453418041338254
chr3	22150200	22151200	-6.757229351100249
chr3	22150300	22151300	-6.645129272953877
chr3	22150400	22151400	-6.083747594163923
chr3	22150500	22151500	-6.11965060507797
chr3	22150600	22151600	-6.689316745129544
chr3	22150700	22151700	-6.323359875681776
chr3	22150800	22151800	-6.012814080644046
chr3	22150900	22151900	-6.711311042101607
chr3	22151000	22152000	-7.164758562486164
chr3	22151100	22152100	-7.313073761639532
chr3	22151200	22152200	-6.971788227406478
chr3	22151300	22152300	-7.406455281422164
chr3	22151400	22152400	-7.533669265990237
chr3	22151500	22152500	-8.217698685763056
chr3	22151600	22152600	-7.569529573025662
chr3	22151700	22152700	-8.024059383755656
chr3	22151800	22152800	-8.241362457123236
chr3	22151900	22152900	-7.897806864568259
chr3	22152000	22153000	-6.843137025800911
chr3	22152100	22153100	-7.124045838912729
chr3	22152200	22153200	-6.903830924291607
chr3	22152300	22153300	-6.498202927555767
chr3	22152400	22153400	-6.443821531602818
chr3	22152500	22153500	-5.571674932874887
chr3	22152600	22153600	-5.4389041864470045
chr3	22152700	22153700	-5.089740559622413
chr3	22152800	22153800	-4.666586856020912
chr3	22152900	22153900	-4.332535004409585
chr3	22153000	22154000	-5.162118425768265
chr3	22153100	22154100	-4.188720639663587
chr3	22153200	22154200	-3.849978406205924
chr3	22153300	22154300	-4.197093567587651
chr3	22153400	22154400	-4.16766918143734
chr3	22153500	22154500	-5.134814057287692
chr3	22153600	22154600	-5.493376939625784
chr3	22153700	22154700	-5.646786614801623
chr3	22153800	22154800	-5.8418072523376425
chr3	22153900	22154900	-6.111072821421487
chr3	22154000	22155000	-5.831739339065233
chr3	22154100	22155100	-6.526858778624966
chr3	22154200	22155200	-6.997480125243921
chr3	22154300	22155300	-7.431651844815312
chr3	22154400	22155400	-7.609204352859861
chr3	22154500	22155500	-6.938646224968027
chr3	22154600	22155600	-6.87078293266197
chr3	22154700	22155700	-7.049944464164067
chr3	22154800	22155800	-7.530614674235247
chr3	22154900	22155900	-7.608177194611096
chr3	22155000	22156000	-7.635033001555265
chr3	22155100	22156100	-6.841595639062684
chr3	22155200	22156200	-6.503842307997407
chr3	22155300	22156300	-5.834045367051762
chr3	22155400	22156400	-6.282863251426897
chr3	22155500	22156500	-7.011431942823091
chr3	22155600	22156600	-7.169339951442808
chr3	22155700	22156700	-7.215296099384713
chr3	22155800	22156800	-7.569920513931548
chr3	22155900	22156900	-7.131617407735711
chr3	22156000	22157000	-7.357952176076367
chr3	22156100	22157100	-7.0929007702305125
chr3	22156200	22157200	-7.363291387188039
chr3	22156300	22157300	-7.313859701092019
chr3	22156400	22157400	-7.133454044608861
chr3	22156500	22157500	-6.366652790262965
chr3	22156600	22157600	-5.812664341286203
chr3	22156700	22157700	-5.510999008487903
chr3	22156800	22157800	-4.6165452305422425
chr3	22156900	22157900	-4.594157209217898
chr3	22157000	22158000	-5.238285791047386
chr3	22157100	22158100	-5.623127803908268
chr3	22157200	22158200	-5.408146430478796
chr3	22157300	22158300	-5.401002769542772
chr3	22157400	22158400	-5.523015950829335
chr3	22157500	22158500	-5.494556609604452
chr3	22157600	22158600	-5.529319098475435
chr3	22157700	22158700	-4.896058013104262
chr3	22157800	22158800	-5.243058490203967
chr3	22157900	22158900	-5.396906733156329
chr3	22158000	22159000	-5.328755832898562
chr3	22158100	22159100	-4.729918771721665
chr3	22158200	22159200	-4.5975295799946885
chr3	22158300	22159300	-4.531713754409599
chr3	22158400	22159400	-4.4083281055471275
chr3	22158500	22159500	-3.952652569708856
chr3	22158600	22159600	-4.469413688313833
chr3	22158700	22159700	-5.0131178139684565
chr3	22158800	22159800	-5.225902027176415
chr3	22158900	22159900	-5.209609242463683
chr3	22159000	22160000	-4.376335811529263
chr3	22159100	22160100	-5.0006727366126285
chr3	22159200	22160200	-5.133665523910891
chr3	22159300	22160300	-6.049403352142859
chr3	22159400	22160400	-4.992448932859096
chr3	22159500	22160500	-5.435159231650702
chr3	22159600	22160600	-5.913321435461878
chr3	22159700	22160700	-6.03045676839221
chr3	22159800	22160800	-6.351293414065955
chr3	22159900	22160900	-6.635096651662372
chr3	22160000	22161000	-7.036962087805965
chr3	22160100	22161100	-6.555284496745131
chr3	22160200	22161200	-6.9616914012161155
chr3	22160300	22161300	-6.132106325499339
chr3	22160400	22161400	-6.597021674950585
chr3	22160500	22161500	-6.962880155345252
chr3	22160600	22161600	-5.9910987563175935
chr3	22160700	22161700	-5.740206225795902
chr3	22160800	22161800	-4.616474764786767
chr3	22160900	22161900	-4.0444664773506505
chr3	22161000	22162000	-3.3907180117635174
chr3	22161100	22162100	-3.5042193344542665
chr3	22161200	22162200	-2.681329318730089
chr3	22161700	22162700	-2.664350797557636
chr3	22161800	22162800	-2.451367940766556
chr3	22161900	22162900	-2.802350884788877
chr3	22162000	22163000	-3.3509839502595438
chr3	22162100	22163100	-3.4933906415670326
chr3	22162200	22163200	-3.1611733269460784
chr3	22162300	22163300	-3.6071547848022383
chr3	22162400	22163400	-3.7845575899452
chr3	22162500	22163500	-4.836227184849167
chr3	22162600	22163600	-5.467092063084934
chr3	22162700	22163700	-5.908912530614008
chr3	22162800	22163800	-6.2760528254685966
chr3	22162900	22163900	-6.127535176698506
chr3	22163000	22164000	-5.424933460529735
chr3	22163100	22164100	-5.340754987880658
chr3	22163200	22164200	-5.992907311922789
chr3	22164300	22165300	-4.578686464466585
chr3	22164400	22165400	-5.607889952664094
chr3	22164500	22165500	-5.888145685108677
chr3	22164600	22165600	-5.796667160118983
chr3	22164700	22165700	-5.578647883982811
chr3	22164800	22165800	-6.911100087960214
chr3	22164900	22165900	-7.161282416148808
chr3	22165000	22166000	-7.108023355880974
chr3	22165100	22166100	-6.648267634851773
chr3	22165200	22166200	-6.053348345101882
chr3	22165300	22166300	-6.326820116576711
chr3	22165400	22166400	-5.559838427133179
chr3	22165500	22166500	-5.656611943894895
chr3	22165600	22166600	-6.721393579540383
chr3	22165700	22166700	-7.663085232376933
chr3	22165800	22166800	-6.223828014213611
chr3	22166300	22167300	-4.420339704731684
chr3	22166400	22167400	-5.782765007944452
chr3	22166500	22167500	-5.835096213873597
chr3	22166600	22167600	-6.274490427089742
chr3	22166700	22167700	-5.582760218114661
chr3	22166800	22167800	-6.51836997002797
chr3	22166900	22167900	-6.438536540625098
chr3	22167000	22168000	-7.45733778538461
chr3	22167100	22168100	-8.192212560819073
chr3	22167200	22168200	-8.8448638844609
chr3	22167300	22168300	-9.153244526252504
chr3	22167400	22168400	-9.503688246902463
chr3	22167500	22168500	-9.998427819662517
chr3	22167600	22168600	-8.823460859416066
chr3	22167700	22168700	-9.74743403700966
chr3	22167800	22168800	-9.31203045476126
chr3	22167900	22168900	-9.446638970661775
chr3	22168000	22169000	-8.417426319419297
chr3	22168100	22169100	-7.440421824653527
chr3	22168200	22169200	-7.512503377640204
chr3	22168300	22169300	-7.5992806202541585
chr3	22168400	22169400	-7.066282119177443
chr3	22168500	22169500	-6.978628025818037
chr3	22168600	22169600	-7.1876561038383775
chr3	22168700	22169700	-6.825850945224698
chr3	22168800	22169800	-6.727414879414287
chr3	22168900	22169900	-6.867844109687545
chr3	22169000	22170000	-7.825091113034047
chr3	22169100	22170100	-8.700026612621576
chr3	22169200	22170200	-7.890148476962702
chr3	22169300	22170300	-7.155492946518527
chr3	22169400	22170400	-6.129801871018612
chr3	22169500	22170500	-5.903924325889782
chr3	22169600	22170600	-6.279314268212353
chr3	22169700	22170700	-7.322667717497006
chr3	22169800	22170800	-8.079334067867963
chr3	22169900	22170900	-8.069576504731026
chr3	22170000	22171000	-7.194272096624296
chr3	22170100	22171100	-6.557560100169862
chr3	22170200	22171200	-7.073619181597074
chr3	22170300	22171300	-7.444850902521559
chr3	22170400	22171400	-7.980563556996953
chr3	22170500	22171500	-7.426420504487461
chr3	22170600	22171600	-7.2033681607248745
chr3	22170700	22171700	-5.147931346072523
chr3	22171100	22172100	-4.02529512696252
chr3	22171200	22172200	-4.168497354810176
chr3	22171300	22172300	-4.829836691921212
chr3	22171400	22172400	-4.982608272129202
chr3	22171500	22172500	-5.666506267657727
chr3	22171600	22172600	-5.841670166652055
chr3	22171700	22172700	-6.3907927488282645
chr3	22171800	22172800	-7.0378235797966
chr3	22171900	22172900	-8.220235361196831
chr3	22172000	22173000	-8.413941677520375
chr3	22172100	22173100	-8.454780154005094
chr3	22172200	22173200	-8.059469865304374
chr3	22172300	22173300	-7.754722247595911
chr3	22172400	22173400	-8.604621004907196
chr3	22172500	22173500	-7.9551775385788215
chr3	22172600	22173600	-8.823186598034665
chr3	22172700	22173700	-8.407170379461943
chr3	22172800	22173800	-8.531620806087668
chr3	22172900	22173900	-8.057240361223633
chr3	22173000	22174000	-8.392548439671883
chr3	22173100	22174100	-7.548364103877069
chr3	22173200	22174200	-8.334475544357932
chr3	22173300	22174300	-8.695009659841825
chr3	22173400	22174400	-7.799112410035981
chr3	22173500	22174500	-8.072496508379142
chr3	22173600	22174600	-6.9460454571047405
chr3	22173700	22174700	-7.027276142563577
chr3	22173800	22174800	-7.0249812059235905
chr3	22173900	22174900	-6.786569904374892
chr3	22174000	22175000	-7.002995420248774
chr3	22174100	22175100	-7.9520988709294675
chr3	22174200	22175200	-7.944144846513049
chr3	22174300	22175300	-6.698811634887639
chr3	22174400	22175400	-6.820328278289027
chr3	22174500	22175500	-7.098585248884633
chr3	22174600	22175600	-6.987490228024961
chr3	22174700	22175700	-6.967056673501365
chr3	22174800	22175800	-7.0399397907228805
chr3	22174900	22175900	-7.883504536061258
chr3	22175000	22176000	-7.826336948177179
chr3	22175100	22176100	-7.328424636057509
chr3	22175200	22176200	-6.974085921029572
chr3	22175300	22176300	-7.710527966634897
chr3	22175400	22176400	-7.829257041132583
chr3	22175500	22176500	-7.281846225339183
chr3	22175600	22176600	-7.200018866298804
chr3	22175700	22176700	-7.5360186371440605
chr3	22175800	22176800	-8.041728470980262
chr3	22175900	22176900	-6.745248622904949
chr3	22176000	22177000	-6.581344500953813
chr3	22176100	22177100	-7.3668909456501055
chr3	22176200	22177200	-6.608239152692593
chr3	22176300	22177300	-6.12403232498571
chr3	22176400	22177400	-7.440394273606411
chr3	22176500	22177500	-7.4942904023625525
chr3	22176600	22177600	-8.529337844013535
chr3	22176700	22177700	-8.124745268563755
chr3	22176800	22177800	-7.250820562800999
chr3	22176900	22177900	-8.699666496954322
chr3	22177000	22178000	-8.328985241674506
chr3	22177100	22178100	-8.04856529047309
chr3	22177200	22178200	-8.303485568082554
chr3	22177300	22178300	-9.140566368467779
chr3	22177400	22178400	-7.880003569711287
chr3	22177500	22178500	-8.745629972673921
chr3	22177600	22178600	-8.3042150449062
chr3	22177700	22178700	-8.98869062811648
chr3	22178800	22179800	-9.743556159207918
chr3	22178900	22179900	-9.269251045816173
chr3	22179000	22180000	-9.005496934603466
chr3	22179100	22180100	-9.199928355623406
chr3	22179200	22180200	-9.06422596589406
chr3	22179300	22180300	-9.297059368035033
chr3	22179400	22180400	-8.235241868864584
chr3	22179500	22180500	-9.39969246287677
chr3	22179600	22180600	-8.976401506291792
chr3	22179700	22180700	-8.808514367055821
chr3	22179800	22180800	-8.914798897412881
chr3	22179900	22180900	-8.27014840918884
chr3	22181100	22182100	-4.796885854382698
chr3	22181200	22182200	-4.973841313614152
chr3	22181300	22182300	-4.523263388107618
chr3	22181400	22182400	-4.5098781492059175
chr3	22181500	22182500	-4.770980353497659
chr3	22181600	22182600	-5.094976244016623
chr3	22181700	22182700	-5.9430486902975765
chr3	22181800	22182800	-5.184634602305309
chr3	22181900	22182900	-5.328091929638206
chr3	22182000	22183000	-6.667832245095397
chr3	22182100	22183100	-6.408622423429228
chr3	22182200	22183200	-6.727950998913044
chr3	22182300	22183300	-7.797028011094817
chr3	22182400	22183400	-8.500204287273652
chr3	22182500	22183500	-8.228005102668005
chr3	22182600	22183600	-8.472745925465379
chr3	22182700	22183700	-7.729496989437295
chr3	22182800	22183800	-7.403576320560965
chr3	22182900	22183900	-6.8431003571802975
chr3	22183000	22184000	-6.176293618665975
chr3	22183100	22184100	-5.976606035006966
chr3	22183200	22184200	-5.734670377095567
chr3	22183300	22184300	-4.909590894612248
chr3	22183400	22184400	-3.9773171320953082
chr3	22183500	22184500	-4.0269367652158445
chr3	22183600	22184600	-4.856797095050776
chr3	22183700	22184700	-5.698189009282188
chr3	22183800	22184800	-5.9747353995181385
chr3	22183900	22184900	-5.505147203422284
chr3	22184000	22185000	-6.6183350201175495
chr3	22184100	22185100	-7.599777162099043
chr3	22184200	22185200	-8.215489066335342
chr3	22184300	22185300	-9.370833870496565
chr3	22184400	22185400	-9.411512978761346
chr3	22184500	22185500	-9.98476598686207
chr3	22184600	22185600	-8.934694144444832
chr3	22184700	22185700	-9.110726697528822
chr3	22184800	22185800	-9.348188360645134
chr3	22184900	22185900	-9.579584009823233
chr3	22185000	22186000	-8.826829936274914
chr3	22185100	22186100	-8.495903318537108
chr3	22185200	22186200	-8.519187745122531
chr3	22185300	22186300	-7.0815759039699495
chr3	22185400	22186400	-6.985049788304397
chr3	22185500	22186500	-6.1169931254082
chr3	22185600	22186600	-7.01134289535217
chr3	22185700	22186700	-7.699946129527911
chr3	22185800	22186800	-7.27949276077582
chr3	22185900	22186900	-7.745303442292794
chr3	22186000	22187000	-7.650866583273473
chr3	22186100	22187100	-6.913685645450545
chr3	22186200	22187200	-6.5685158820161975
chr3	22186300	22187300	-7.0139560237848455
chr3	22186400	22187400	-7.181608173512934
chr3	22186500	22187500	-7.116778806336932
chr3	22186600	22187600	-7.1478975579310235
chr3	22186700	22187700	-6.037268194618599
chr3	22186800	22187800	-6.1705298447919
chr3	22186900	22187900	-5.881696861762888
chr3	22187000	22188000	-6.251354407229772
chr3	22187100	22188100	-6.2396203554261325
chr3	22187200	22188200	-5.574249532753177
chr3	22187300	22188300	-5.443075644906254
chr3	22187400	22188400	-5.205290687296449
chr3	22187500	22188500	-5.061399600937143
chr3	22187600	22188600	-3.592938006376763
chr3	22187700	22188700	-3.49885255611072
chr3	22187800	22188800	-3.833515893576324
chr3	22187900	22188900	-4.231079261028235
chr3	22188000	22189000	-3.6713730494858074
chr3	22188100	22189100	-4.174365614398371
chr3	22188200	22189200	-5.123772553310022
chr3	22188300	22189300	-5.11187892795689
chr3	22188400	22189400	-4.8886493052482844
chr3	22188500	22189500	-5.8001950060681065
chr3	22188600	22189600	-6.651101707895082
chr3	22188700	22189700	-6.864589010652906
chr3	22188800	22189800	-6.684062740472415
chr3	22188900	22189900	-6.790502649461107
chr3	22189000	22190000	-6.508010222185243
chr3	22189100	22190100	-6.252950683869014
chr3	22189200	22190200	-5.330916131899304
chr3	22189300	22190300	-5.148626730139798
chr3	22189400	22190400	-5.370316792965358
chr3	22189500	22190500	-4.729345542348863
chr3	22189600	22190600	-4.228783156632173
chr3	22189700	22190700	-4.6825398807724765
chr3	22189800	22190800	-5.120179955678197
chr3	22189900	22190900	-5.504269496875329
chr3	22190000	22191000	-6.185004526173648
chr3	22190100	22191100	-6.4144599077487285
chr3	22190200	22191200	-6.78558061224603
chr3	22190300	22191300	-6.36761180874009
chr3	22190400	22191400	-6.2774050920298246
chr3	22190500	22191500	-6.1365584641283775
chr3	22191000	22192000	-6.659585583775719
chr3	22191100	22192100	-6.271220953211455
chr3	22191200	22192200	-6.815238298748502
chr3	22191300	22192300	-7.738743286390343
chr3	22191400	22192400	-8.095738523343877
chr3	22191500	22192500	-8.544341299518408
chr3	22191600	22192600	-8.325957419990614
chr3	22191700	22192700	-8.9025748486721
chr3	22191800	22192800	-8.728111831051292
chr3	22191900	22192900	-8.23389408431333
chr3	22192000	22193000	-8.777042429480792
chr3	22192100	22193100	-8.825117185495868
chr3	22192200	22193200	-8.353428980849264
chr3	22192300	22193300	-8.191048229481842
chr3	22192400	22193400	-9.014327056650577
chr3	22192500	22193500	-9.595494732787136
chr3	22192600	22193600	-9.384649691574591
chr3	22192700	22193700	-9.103889992881824
chr3	22192800	22193800	-8.509617320708125
chr3	22192900	22193900	-8.677685491334103
chr3	22193000	22194000	-8.0192402845844
chr3	22193100	22194100	-7.824550701014937
chr3	22193200	22194200	-8.144234208110461
chr3	22193300	22194300	-7.915302648464067
chr3	22193400	22194400	-7.341039805361575
chr3	22193500	22194500	-6.654943337262309
chr3	22193600	22194600	-7.261941290134069
chr3	22193700	22194700	-6.876150788823215
chr3	22193800	22194800	-7.677070755850593
chr3	22193900	22194900	-8.502770309740445
chr3	22194000	22195000	-7.8058450059907365
chr3	22194100	22195100	-8.670007651563616
chr3	22194200	22195200	-8.214139017630876
chr3	22194300	22195300	-8.566486174828203
chr3	22194400	22195400	-8.62460894018422
chr3	22194500	22195500	-8.484333876293219
chr3	22194600	22195600	-8.149042044651987
chr3	22194700	22195700	-8.611050184024952
chr3	22194800	22195800	-7.546971506826973
chr3	22194900	22195900	-6.638813008402075
chr3	22195000	22196000	-6.798664945667664
chr3	22195100	22196100	-5.760664729922103
chr3	22195200	22196200	-5.573261602464752
chr3	22195300	22196300	-5.630937327709848
chr3	22195400	22196400	-5.564189761913625
chr3	22195500	22196500	-5.91911870441285
chr3	22195600	22196600	-5.580419550628102
chr3	22195700	22196700	-5.373008673079108
chr3	22195800	22196800	-6.336043324023838
chr3	22195900	22196900	-6.013425326285
chr3	22196000	22197000	-5.950314722873751
chr3	22196100	22197100	-7.110385552136236
chr3	22196200	22197200	-7.394920545029469
chr3	22196300	22197300	-6.927798651466367
chr3	22196400	22197400	-6.490907740726688
chr3	22196500	22197500	-6.305065038428348
chr3	22196600	22197600	-5.588521877537851
chr3	22196700	22197700	-5.583712379127898
chr3	22196800	22197800	-6.139972467998077
chr3	22196900	22197900	-6.444298806283357
chr3	22197000	22198000	-6.711795858874807
chr3	22197100	22198100	-5.804802984193254
chr3	22197200	22198200	-5.6012847641964925
chr3	22197300	22198300	-5.386040573785068
chr3	22197400	22198400	-5.135654719633928
chr3	22197500	22198500	-5.520989058894024
chr3	22197600	22198600	-6.331709287777297
chr3	22197700	22198700	-6.030184751836632
chr3	22197800	22198800	-5.300050609985907
chr3	22197900	22198900	-5.295231579197832
chr3	22198000	22199000	-5.82642555077962
chr3	22198100	22199100	-6.745194857034794
chr3	22198200	22199200	-6.7968658203306695
chr3	22198300	22199300	-6.946964670035468
chr3	22198400	22199400	-6.804587378016285
chr3	22198500	22199500	-6.7289940452096975
chr3	22198600	22199600	-5.787056685715077
chr3	22198700	22199700	-5.933169174588996
chr3	22198800	22199800	-6.406391146145363
chr3	22198900	22199900	-7.2997371926088945
chr3	22199000	22200000	-6.622965179328574
chr3	22199100	22200100	-6.811146210834429
chr3	22199200	22200200	-7.1358644134136
chr3	22199300	22200300	-6.689976050206482
chr3	22199400	22200400	-6.978433206281129
chr3	22199500	22200500	-6.8829081809387125
chr3	22199600	22200600	-7.437015753288895
chr3	22199700	22200700	-7.557484001715101
chr3	22199800	22200800	-6.9487476569216575
chr3	22199900	22200900	-6.684635293045816
chr3	22200000	22201000	-7.431998439535921
chr3	22200100	22201100	-6.892621734655478
chr3	22200200	22201200	-6.470578303201058
chr3	22200300	22201300	-7.099549384515221
chr3	22200400	22201400	-7.946706603121103
chr3	22200500	22201500	-7.719124423631125
chr3	22200600	22201600	-8.717932156585425
chr3	22200700	22201700	-8.696190474665169
chr3	22200800	22201800	-8.590943978577744
chr3	22200900	22201900	-8.026182358081856
chr3	22201000	22202000	-7.751086595398082
chr3	22201100	22202100	-7.132734103813872
chr3	22201200	22202200	-7.817641022762894
chr3	22201300	22202300	-8.272150475453786
chr3	22201400	22202400	-7.635625714748838
chr3	22201500	22202500	-7.3893498562866196
chr3	22201600	22202600	-7.252588864363142
chr3	22201700	22202700	-7.479254670435885
chr3	22201800	22202800	-8.510504047266217
chr3	22201900	22202900	-9.460517965706579
chr3	22202000	22203000	-9.410587695224212
chr3	22202100	22203100	-8.960956118115181
chr3	22202200	22203200	-8.642940297234885
chr3	22202300	22203300	-8.528224134158943
chr3	22202400	22203400	-8.334336865470808
chr3	22202500	22203500	-8.928003347959374
chr3	22202600	22203600	-8.64119001933259
chr3	22202700	22203700	-7.5452550825900015
chr3	22202800	22203800	-6.647576850431171
chr3	22202900	22203900	-6.3204446559317935
chr3	22203000	22204000	-5.901724775705537
chr3	22203100	22204100	-6.59684641738017
chr3	22203200	22204200	-6.097418672447216
chr3	22203300	22204300	-5.508989766674074
chr3	22203400	22204400	-6.03981861643596
chr3	22203500	22204500	-5.767699511074254
chr3	22203600	22204600	-5.105242335169495
chr3	22203700	22204700	-5.4691529879310465
chr3	22203800	22204800	-5.759270649105372
chr3	22203900	22204900	-5.274029112027583
chr3	22205000	22206000	-8.188075442162996
chr3	22205100	22206100	-7.602827417232162
chr3	22205200	22206200	-7.960044038551008
chr3	22205300	22206300	-8.556420504961102
chr3	22205400	22206400	-9.13687671014635
chr3	22205500	22206500	-9.035143723522577
chr3	22205600	22206600	-8.74993619906189
chr3	22205700	22206700	-8.295185734151334
chr3	22205800	22206800	-8.343065058857063
chr3	22205900	22206900	-8.942527086064358
chr3	22206000	22207000	-8.530268811319695
chr3	22206100	22207100	-8.538704077244855
chr3	22206200	22207200	-8.00034940058482
chr3	22206300	22207300	-7.563937048356847
chr3	22206400	22207400	-7.365981127905003
chr3	22206500	22207500	-7.868648986371065
chr3	22206600	22207600	-8.580469328845457
chr3	22206700	22207700	-8.466626057531387
chr3	22206800	22207800	-7.938843457840612
chr3	22206900	22207900	-7.082694685184741
chr3	22207000	22208000	-6.413100083263966
chr3	22207100	22208100	-6.776204852549079
chr3	22207200	22208200	-6.892950907162208
chr3	22207300	22208300	-7.6657388016454915
chr3	22207400	22208400	-6.2102705629476285
chr3	22207500	22208500	-6.3113047169710175
chr3	22207600	22208600	-6.68063281691474
chr3	22207700	22208700	-7.876123189425923
chr3	22207800	22208800	-8.455467380123201
chr3	22207900	22208900	-8.643847217987446
chr3	22208000	22209000	-8.280273078268305
chr3	22208100	22209100	-7.939412213498168
chr3	22208200	22209200	-8.01978076673182
chr3	22208300	22209300	-6.72865321242554
chr3	22208400	22209400	-7.760934244961778
chr3	22208500	22209500	-7.26353624470649
chr3	22208600	22209600	-6.900857431807301
chr3	22208700	22209700	-5.837061942313793
chr3	22208800	22209800	-4.921660982682308
chr3	22208900	22209900	-5.340081479992506
chr3	22209000	22210000	-5.123356768955758
chr3	22209100	22210100	-4.9268429874255055
chr3	22209200	22210200	-5.326694946233254
chr3	22209300	22210300	-5.7209784882122126
chr3	22209400	22210400	-5.478513838313347
chr3	22209500	22210500	-5.8902072713564815
chr3	22209600	22210600	-5.041777916652873
chr3	22209700	22210700	-4.998385650072701
chr3	22209800	22210800	-5.785308966384946
chr3	22209900	22210900	-5.349936406514919
chr3	22210000	22211000	-5.764395542814786
chr3	22210100	22211100	-6.272019968226736
chr3	22210200	22211200	-6.469874380406793
chr3	22210300	22211300	-6.453299919510442
chr3	22210400	22211400	-6.758673162905471
chr3	22210500	22211500	-5.861452772889978
chr3	22210600	22211600	-6.443730736369339
chr3	22210700	22211700	-7.096087216681608
chr3	22210800	22211800	-6.923237388189664
chr3	22210900	22211900	-6.201647692700294
chr3	22211000	22212000	-5.711792945424367
chr3	22211100	22212100	-5.982245443020902
chr3	22211200	22212200	-5.7684824473557486
chr3	22211300	22212300	-5.67053477774557
chr3	22211400	22212400	-5.329210549190443
chr3	22211500	22212500	-6.146695442698502
chr3	22211600	22212600	-6.2498820345239245
chr3	22211700	22212700	-5.567615962117605
chr3	22211800	22212800	-5.477254500976275
chr3	22211900	22212900	-5.8133983827847295
chr3	22212000	22213000	-6.147104856339496
chr3	22212100	22213100	-5.454293363719309
chr3	22212200	22213200	-4.639985600494539
chr3	22212300	22213300	-4.353315514220151
chr3	22212400	22213400	-3.8344747581833896
chr3	22212500	22213500	-2.9514842005818367
chr3	22212600	22213600	-1.6424358711370963
chr3	22212700	22213700	-2.7084700263427406
chr3	22212800	22213800	-2.5832670985131814
chr3	22212900	22213900	-4.324880834086762
chr3	22213000	22214000	-4.822343082132339
chr3	22213100	22214100	-4.625914887910189
chr3	22213200	22214200	-4.538278145752935
chr3	22213300	22214300	-5.179743710201545
chr3	22213400	22214400	-5.906204790997528
chr3	22213500	22214500	-5.853646564428108
chr3	22213600	22214600	-6.377753264434258
chr3	22213700	22214700	-5.567657393083718
chr3	22213800	22214800	-5.813545323638296
chr3	22213900	22214900	-4.981203377846841
chr3	22214000	22215000	-4.24079143992204
chr3	22214100	22215100	-5.139259578430866
chr3	22214200	22215200	-5.2418494520013565
chr3	22214300	22215300	-5.7081248422627135
chr3	22214400	22215400	-5.2890241715207935
chr3	22214500	22215500	-6.100808215557172
chr3	22214600	22215600	-6.157532988313407
chr3	22214700	22215700	-6.765946483212756
chr3	22214800	22215800	-6.319821792970704
chr3	22214900	22215900	-6.5162296749058966
chr3	22215000	22216000	-6.587370873358368
chr3	22215100	22216100	-5.934857836928591
chr3	22215200	22216200	-6.190941392014839
chr3	22215300	22216300	-5.3601005498844385
chr3	22215400	22216400	-5.192145224902999
chr3	22215500	22216500	-4.2824365826268105
chr3	22215600	22216600	-3.6986001789974736
chr3	22215700	22216700	-3.7131999453637032
chr3	22215800	22216800	-3.7190328683488483
chr3	22215900	22216900	-3.2686733103412218
chr3	22216000	22217000	-4.9127159663014215
chr3	22216100	22217100	-4.683118455285638
chr3	22216200	22217200	-3.9756697023177363
chr3	22216300	22217300	-4.056706350222445
chr3	22216400	22217400	-4.479690366237384
chr3	22216500	22217500	-4.544670372848032
chr3	22216600	22217600	-5.05070285256352
chr3	22216700	22217700	-5.373762123854588
chr3	22216800	22217800	-5.519273972449619
chr3	22216900	22217900	-6.049809736334113
chr3	22217000	22218000	-5.5300904729847895
chr3	22217100	22218100	-5.986379187023327
chr3	22217200	22218200	-6.304311868715137
chr3	22217300	22218300	-6.605641463623455
chr3	22217400	22218400	-6.426877838548836
chr3	22217500	22218500	-6.39944608275077
chr3	22217600	22218600	-5.62306833036862
chr3	22217700	22218700	-5.060940724319484
chr3	22217800	22218800	-5.933264100513978
chr3	22217900	22218900	-5.59778305483197
chr3	22218000	22219000	-5.767124123795366
chr3	22218100	22219100	-5.380972390396594
chr3	22218200	22219200	-5.571679341047171
chr3	22218300	22219300	-5.471800249976325
chr3	22218400	22219400	-5.555874178215443
chr3	22218500	22219500	-6.4341848667804635
chr3	22218600	22219600	-6.779156801358647
chr3	22218700	22219700	-6.491124552339578
chr3	22218800	22219800	-6.415327621591188
chr3	22218900	22219900	-5.886020209816092
chr3	22219000	22220000	-5.457757464636458
chr3	22219100	22220100	-5.568199954577357
chr3	22219200	22220200	-5.252523280250244
chr3	22219300	22220300	-4.970617392654439
chr3	22219400	22220400	-5.203818135661472
chr3	22219500	22220500	-4.692153457521269
chr3	22219600	22220600	-5.3255857179038655
chr3	22219700	22220700	-5.746326972051443
chr3	22219800	22220800	-5.505198205128852
chr3	22219900	22220900	-5.5089218299348035
chr3	22220000	22221000	-5.344682925104277
chr3	22220100	22221100	-5.254526718791541
chr3	22220200	22221200	-5.2606327086699345
chr3	22220300	22221300	-4.7832918259788695
chr3	22220400	22221400	-4.8195495373046455
chr3	22220500	22221500	-4.233295505745821
chr3	22220600	22221600	-4.482635464173401
chr3	22220700	22221700	-4.382270098663312
chr3	22220800	22221800	-4.218258032722855
chr3	22220900	22221900	-4.989292095567553
chr3	22221000	22222000	-5.426833912862625
chr3	22221100	22222100	-5.435548009077076
chr3	22221200	22222200	-5.4639343606406126
chr3	22221300	22222300	-5.801681622968031
chr3	22221400	22222400	-6.288681752462312
chr3	22221500	22222500	-6.6912289389133495
chr3	22221600	22222600	-6.4754538365286765
chr3	22221700	22222700	-7.015447459502552
chr3	22221800	22222800	-7.162224225597519
chr3	22221900	22222900	-6.478800117124018
chr3	22222000	22223000	-5.90425886420985
chr3	22222100	22223100	-6.224955153307928
chr3	22222200	22223200	-5.919606005987324
chr3	22222300	22223300	-5.865159329390703
chr3	22222400	22223400	-5.444475783919841
chr3	22222500	22223500	-5.562902286042668
chr3	22222600	22223600	-5.223147822577221
chr3	22222700	22223700	-4.429100533383886
chr3	22222800	22223800	-4.326259099033584
chr3	22222900	22223900	-4.456750598116956
chr3	22223000	22224000	-4.94688815066644
chr3	22223100	22224100	-4.4281008057268725
chr3	22223200	22224200	-4.708211170636831
chr3	22223300	22224300	-5.414860354517902
chr3	22223400	22224400	-5.588357957908208
chr3	22223500	22224500	-4.989221215574986
chr3	22223600	22224600	-4.723778214814078
chr3	22223700	22224700	-5.170428460426849
chr3	22223800	22224800	-4.82257998924612
chr3	22223900	22224900	-4.9006714760496335
chr3	22224000	22225000	-4.992563676667148
chr3	22224100	22225100	-5.321064603005404
chr3	22224200	22225200	-5.677436087885206
chr3	22224300	22225300	-4.831428945964608
chr3	22224400	22225400	-3.3059074818141228
chr3	22224500	22225500	-3.429510305477802
chr3	22224600	22225600	-3.3268607247443787
chr3	22224700	22225700	-3.113347865575119
chr3	22224800	22225800	-3.7193751000303856
chr3	22224900	22225900	-3.5725141183863283
chr3	22225000	22226000	-3.3266814168638974
chr3	22225100	22226100	-3.790364748564685
chr3	22225200	22226200	-2.974795391101669
chr3	22225300	22226300	-3.3379048410120022
chr3	22225400	22226400	-4.222553012591996
chr3	22225500	22226500	-4.6928162128882125
chr3	22225600	22226600	-4.282652488965689
chr3	22225700	22226700	-4.2886450636139015
chr3	22225800	22226800	-3.9551460225360953
chr3	22225900	22226900	-4.1613303056044195
chr3	22226000	22227000	-4.405925597925427
chr3	22226100	22227100	-4.165522438602733
chr3	22226200	22227200	-6.20482833018208
chr3	22226300	22227300	-6.161760186034679
chr3	22226400	22227400	-6.014308849387372
chr3	22226500	22227500	-5.986055809631088
chr3	22226600	22227600	-6.656403333290439
chr3	22226700	22227700	-6.351498281194936
chr3	22226800	22227800	-6.008532320942577
chr3	22226900	22227900	-5.849491646103603
chr3	22227000	22228000	-5.432411758766002
chr3	22227100	22228100	-4.851542853232559
chr3	22227200	22228200	-3.5845698087935647
chr3	22227300	22228300	-3.527984925219979
chr3	22227400	22228400	-4.305991458089246
chr3	22227500	22228500	-3.860963636722581
chr3	22227600	22228600	-4.1688796664821295
chr3	22227700	22228700	-4.8834649397080465
chr3	22227800	22228800	-5.159281849405022
chr3	22227900	22228900	-5.483127603014039
chr3	22228000	22229000	-5.33338861666773
chr3	22228100	22229100	-5.686231774630661
chr3	22228200	22229200	-5.092502295662633
chr3	22228300	22229300	-5.503808385626352
chr3	22228400	22229400	-4.971670863462529
chr3	22228500	22229500	-5.4602726249091935
chr3	22228600	22229600	-4.994460828631313
chr3	22228700	22229700	-3.9919792565904895
chr3	22228800	22229800	-4.392888576092453
chr3	22228900	22229900	-4.1661997530659685
chr3	22229000	22230000	-4.888960981570442
chr3	22229100	22230100	-5.23144757509881
chr3	22229200	22230200	-5.950016755984162
chr3	22229300	22230300	-6.144657362281811
chr3	22229400	22230400	-5.469881800655713
chr3	22229500	22230500	-4.972690566825092
chr3	22229600	22230600	-4.499898162803828
chr3	22229700	22230700	-5.266732165198248
chr3	22229800	22230800	-5.196662677645032
chr3	22229900	22230900	-5.662825432926284
chr3	22230000	22231000	-5.161364755967588
chr3	22230100	22231100	-4.9933576118737015
chr3	22230200	22231200	-5.8103110045356114
chr3	22230300	22231300	-5.421874244204756
chr3	22230400	22231400	-6.240069444049957
chr3	22230500	22231500	-6.49689725690459
chr3	22230600	22231600	-7.046654305805715
chr3	22230700	22231700	-6.528747241429074
chr3	22230800	22231800	-6.286605704967935
chr3	22230900	22231900	-6.003915060041348
chr3	22231000	22232000	-6.4323817081209524
chr3	22231100	22232100	-5.635970157664228
chr3	22231200	22232200	-4.6760759838868085
chr3	22231300	22232300	-4.364944799021705
chr3	22231400	22232400	-4.5597440910698825
chr3	22231500	22232500	-4.1802493496393565
chr3	22231600	22232600	-4.529504893124707
chr3	22231700	22232700	-4.385211671215393
chr3	22231800	22232800	-4.518717135368873
chr3	22231900	22232900	-4.410858355431729
chr3	22232000	22233000	-4.129348376587579
chr3	22232100	22233100	-5.568380276289441
chr3	22232200	22233200	-5.35757017572471
chr3	22232300	22233300	-5.4481586560069175
chr3	22232400	22233400	-5.020570056659328
chr3	22232500	22233500	-5.372850626351865
chr3	22232600	22233600	-5.506391963866567
chr3	22232700	22233700	-6.027528030916805
chr3	22232800	22233800	-6.121177152286504
chr3	22232900	22233900	-5.7779685742433164
chr3	22233000	22234000	-6.105180378205133
chr3	22233100	22234100	-4.949685898347061
chr3	22233200	22234200	-5.704621737651232
chr3	22233300	22234300	-6.033305577114946
chr3	22233400	22234400	-6.999927838653475
chr3	22233500	22234500	-6.828264631566782
chr3	22233600	22234600	-6.598675526064633
chr3	22233700	22234700	-6.339336922859732
chr3	22233800	22234800	-5.953103854445664
chr3	22233900	22234900	-6.119366145019505
chr3	22234000	22235000	-5.49960571088445
chr3	22234100	22235100	-5.626012576875478
chr3	22234200	22235200	-4.812576807779884
chr3	22234300	22235300	-4.632136875944644
chr3	22234400	22235400	-3.679545429217229
chr3	22234500	22235500	-5.267725556038523
chr3	22234600	22235600	-5.129485686879408
chr3	22234700	22235700	-5.696706425091121
chr3	22234800	22235800	-5.581569610787555
chr3	22234900	22235900	-7.288988715880631
chr3	22235000	22236000	-7.470846496285099
chr3	22235100	22236100	-8.043531421341548
chr3	22235200	22236200	-8.155671191235347
chr3	22235300	22236300	-8.487418283698439
chr3	22235400	22236400	-9.018008458112881
chr3	22235500	22236500	-8.347379867335961
chr3	22235600	22236600	-8.495776203850559
chr3	22235700	22236700	-8.032523106657697
chr3	22235800	22236800	-8.152509922658615
chr3	22235900	22236900	-6.895603708127724
chr3	22236000	22237000	-6.771549994130795
chr3	22236100	22237100	-6.168049109256071
chr3	22236200	22237200	-5.9549151674749785
chr3	22236300	22237300	-5.580947881266915
chr3	22236400	22237400	-4.4913622654147405
chr3	22236500	22237500	-4.29461146193555
chr3	22236600	22237600	-3.627263777711456
chr3	22236700	22237700	-3.609362905837546
chr3	22236800	22237800	-3.4894578882075447
chr3	22236900	22237900	-3.5197564065169407
chr3	22237000	22238000	-3.3679794656391264
chr3	22237100	22238100	-3.3024599921808955
chr3	22237200	22238200	-3.5676878968345327
chr3	22237300	22238300	-4.575039580435373
chr3	22237400	22238400	-5.434336821851698
chr3	22237500	22238500	-5.180174335423283
chr3	22237600	22238600	-5.3177823938062625
chr3	22237700	22238700	-5.9572350963223615
chr3	22237800	22238800	-6.63539542798633
chr3	22237900	22238900	-6.609347294543348
chr3	22238000	22239000	-6.39522185511473
chr3	22238100	22239100	-6.569967811373565
chr3	22238200	22239200	-7.053531682156942
chr3	22238300	22239300	-6.2704556218392415
chr3	22238400	22239400	-5.4884374601943104
chr3	22238500	22239500	-5.844444701747945
chr3	22238600	22239600	-5.860681839512818
chr3	22238700	22239700	-5.164900520751465
chr3	22238800	22239800	-4.165869398309491
chr3	22238900	22239900	-3.9258491167443954
chr3	22239000	22240000	-4.0306374214519956
chr3	22240200	22241200	-4.209630697273239
chr3	22240300	22241300	-4.979382988592065
chr3	22240400	22241400	-4.778565884011962
chr3	22240500	22241500	-3.918304241431716
chr3	22240600	22241600	-3.5339660630299536
chr3	22240700	22241700	-3.1413550513699198
chr3	22240800	22241800	-3.1318805156125804
chr3	22240900	22241900	-3.230437473238937
chr3	22241000	22242000	-3.1898191746480506
chr3	22241100	22242100	-2.9151078220889564
chr3	22241200	22242200	-2.319784610880624
chr3	22241300	22242300	-1.5411096886619713
chr3	22241400	22242400	-1.237653946180818
chr3	22241500	22242500	-0.8291707255632091
chr3	22242000	22243000	-1.1257691141090111
chr3	22242100	22243100	-2.0842340730594424
chr3	22242200	22243200	-2.4925601048107726
chr3	22242300	22243300	-2.6817345941115183
chr3	22242400	22243400	-2.614052296868201
chr3	22242500	22243500	-2.603212037609588
chr3	22242600	22243600	-2.644075455655651
chr3	22242700	22243700	-2.6080117229741253
chr3	22242800	22243800	-1.3491807950166463
chr3	22242900	22243900	-1.6423825442742914
chr3	22243000	22244000	-2.083193721571183
chr3	22243100	22244100	-1.1209073299414771
chr3	22244400	22245400	-4.976825195096735
chr3	22244500	22245500	-4.501070713323454
chr3	22245800	22246800	-5.16528274835212
chr3	22245900	22246900	-3.8848677004833974
chr3	22246000	22247000	-3.585778775635296
chr3	22246100	22247100	-5.055026916073149
chr3	22246200	22247200	-4.744097198247085
chr3	22246300	22247300	-4.575954643996281
chr3	22246400	22247400	-5.781291076040144
chr3	22246500	22247500	-5.171934786940562
chr3	22246600	22247600	-5.261973855638621
chr3	22246700	22247700	-4.871127138678747
chr3	22246800	22247800	-4.723982974180454
chr3	22246900	22247900	-5.011687381080285
chr3	22247000	22248000	-5.021856858343428
chr3	22247100	22248100	-5.197414164069348
chr3	22247200	22248200	-5.521355169981429
chr3	22247300	22248300	-6.122162657910657
chr3	22247400	22248400	-5.0393939507111405
chr3	22247500	22248500	-6.226275758679299
chr3	22247600	22248600	-6.5996963114806375
chr3	22247700	22248700	-7.1488787889063525
chr3	22247800	22248800	-6.937926654870963
chr3	22247900	22248900	-6.602536376677207
chr3	22248000	22249000	-6.646298019558638
chr3	22248100	22249100	-5.140792769867057
chr3	22248200	22249200	-5.267995401486968
chr3	22248300	22249300	-5.970018232002312
chr3	22248400	22249400	-6.787315981418416
chr3	22248500	22249500	-5.870879816988193
chr3	22248600	22249600	-5.506960187677648
chr3	22248700	22249700	-5.535833352548551
chr3	22248800	22249800	-6.3475444553180855
chr3	22248900	22249900	-6.836379956486577
chr3	22249000	22250000	-6.283308585089183
chr3	22249100	22250100	-6.424572677811044
chr3	22249200	22250200	-6.033356284671648
chr3	22249300	22250300	-6.000944162249937
chr3	22249400	22250400	-6.000500512988857
chr3	22249500	22250500	-6.08202058823068
chr3	22249600	22250600	-5.316003086929549
chr3	22249700	22250700	-5.217830476587352
chr3	22249800	22250800	-4.758412696118522
chr3	22249900	22250900	-4.50049034010877
chr3	22250000	22251000	-4.066369951563077
chr3	22250100	22251100	-4.570239730709223
chr3	22250200	22251200	-4.727520589277272
chr3	22250300	22251300	-4.3317358359103375
chr3	22250400	22251400	-3.979560353498784
chr3	22250500	22251500	-4.240562052114631
chr3	22250600	22251600	-5.068520960603042
chr3	22250700	22251700	-4.882453208786443
chr3	22250800	22251800	-5.1456035666039135
chr3	22250900	22251900	-5.878271649601178
chr3	22251000	22252000	-6.515553120414618
chr3	22251100	22252100	-6.041022404934099
chr3	22251200	22252200	-5.930589555182513
chr3	22251300	22252300	-5.311333576970952
chr3	22251400	22252400	-4.872073174281319
chr3	22251500	22252500	-5.010682499564575
chr3	22251600	22252600	-5.182397467334028
chr3	22251700	22252700	-5.416455086691077
chr3	22251800	22252800	-4.974778116142193
chr3	22251900	22252900	-3.820590402556213
chr3	22252000	22253000	-3.7131160406072206
chr3	22252100	22253100	-4.761124954948026
chr3	22252200	22253200	-4.7960590042142055
chr3	22252300	22253300	-5.7521034895006276
chr3	22252400	22253400	-6.436189609425642
chr3	22252500	22253500	-6.374512668148477
chr3	22252600	22253600	-6.264278212908317
chr3	22252700	22253700	-6.668239870047215
chr3	22252800	22253800	-6.627017615715762
chr3	22252900	22253900	-7.275203510296452
chr3	22253000	22254000	-6.822054809650443
chr3	22253100	22254100	-6.175980325967661
chr3	22253200	22254200	-5.930421904166408
chr3	22253300	22254300	-5.102785420492629
chr3	22253400	22254400	-4.028054569529145
chr3	22253500	22254500	-4.227771892941757
chr3	22253600	22254600	-4.7022685799260495
chr3	22253700	22254700	-3.798403328142291
chr3	22253800	22254800	-3.8038228374775698
chr3	22253900	22254900	-2.874985943614642
chr3	22254000	22255000	-3.48454966853306
chr3	22254100	22255100	-3.6189188295528383
chr3	22254200	22255200	-3.799182449358154
chr3	22254300	22255300	-4.387395994923412
chr3	22254400	22255400	-4.870784580646647
chr3	22254500	22255500	-4.386202176881287
chr3	22254600	22255600	-3.3190073170338827
chr3	22254700	22255700	-3.471676955877168
chr3	22254800	22255800	-3.100759699658444
chr3	22254900	22255900	-3.319079647513732
chr3	22255000	22256000	-2.7807561184012957
chr3	22255100	22256100	-2.47407644847054
chr3	22255200	22256200	-1.758095784536431
chr3	22255300	22256300	-0.3753917892496661
chr3	22255400	22256400	-0.5151863084868659
chr3	22255500	22256500	-0.7614489195166523
chr3	22255600	22256600	-1.3902810801734873
chr3	22255700	22256700	-1.216024653848328
chr3	22255800	22256800	-1.7826169051561749
chr3	22255900	22256900	-2.3978308689628163
chr3	22256000	22257000	-3.227189919059736
chr3	22256100	22257100	-3.3570742345360247
chr3	22256200	22257200	-4.460952989519164
chr3	22256300	22257300	-4.231199681749564
chr3	22256400	22257400	-4.298899966094743
chr3	22256500	22257500	-4.357454131095108
chr3	22256600	22257600	-4.4662498304644656
chr3	22256700	22257700	-4.173395706628933
chr3	22256800	22257800	-4.232301713226713
chr3	22256900	22257900	-4.821293428005529
chr3	22257000	22258000	-4.4124996807182555
chr3	22257100	22258100	-4.999339570613712
chr3	22257200	22258200	-4.613556767132168
chr3	22257300	22258300	-5.445512739614774
chr3	22257400	22258400	-5.63703415865496
chr3	22257500	22258500	-5.763216349164352
chr3	22257600	22258600	-5.870493087339628
chr3	22257700	22258700	-6.495756529261148
chr3	22257800	22258800	-6.737028580618758
chr3	22257900	22258900	-5.740405898705112
chr3	22258000	22259000	-5.99195051423987
chr3	22258100	22259100	-5.181913637519911
chr3	22258200	22259200	-5.209697703806608
chr3	22258300	22259300	-5.524372698369044
chr3	22258400	22259400	-5.909206967304492
chr3	22258500	22259500	-5.637644911183453
chr3	22258600	22259600	-5.618401677843677
chr3	22258700	22259700	-5.6724023719693495
chr3	22258800	22259800	-5.090475917973686
chr3	22258900	22259900	-5.216394591547727
chr3	22259000	22260000	-5.2316319633366835
chr3	22259100	22260100	-5.612331067706461
chr3	22259200	22260200	-5.1941900541139026
chr3	22259300	22260300	-5.9954566541797245
chr3	22259400	22260400	-6.103287056580111
chr3	22259500	22260500	-6.006978697299688
chr3	22259600	22260600	-6.275719443158673
chr3	22259700	22260700	-6.613096910438036
chr3	22259800	22260800	-6.700124890751527
chr3	22259900	22260900	-7.5851381981181385
chr3	22260000	22261000	-7.186095167915349
chr3	22260100	22261100	-6.76752487626333
chr3	22260200	22261200	-6.953150667394057
chr3	22260300	22261300	-6.42502092939515
chr3	22260400	22261400	-6.417155047419741
chr3	22260500	22261500	-7.0503013886985135
chr3	22260600	22261600	-6.592519706787926
chr3	22260700	22261700	-5.76754420293229
chr3	22260800	22261800	-5.722238100196978
chr3	22260900	22261900	-4.53557698033697
chr3	22261000	22262000	-4.403602383719314
chr3	22261100	22262100	-4.8123190072966935
chr3	22261200	22262200	-4.5590983214467995
chr3	22261300	22262300	-3.9844667177500352
chr3	22261400	22262400	-3.674458108772853
chr3	22261500	22262500	-4.173624252757064
chr3	22261600	22262600	-4.1276621138754175
chr3	22261700	22262700	-4.466321375025026
chr3	22261800	22262800	-4.933204592847272
chr3	22261900	22262900	-5.121209047078624
chr3	22262000	22263000	-4.940106161059066
chr3	22262100	22263100	-5.030035862428756
chr3	22262200	22263200	-5.277395973025448
chr3	22262300	22263300	-5.254237976464972
chr3	22262400	22263400	-5.172710702768335
chr3	22262500	22263500	-4.6713704751323135
chr3	22262600	22263600	-4.778798045670438
chr3	22262700	22263700	-4.517850829961765
chr3	22262800	22263800	-4.689200568034004
chr3	22262900	22263900	-4.674049830988007
chr3	22263000	22264000	-5.72738086587108
chr3	22263100	22264100	-5.8934620175281776
chr3	22263200	22264200	-6.9066145970441175
chr3	22263300	22264300	-6.94073068171741
chr3	22263400	22264400	-6.992758396452173
chr3	22263500	22264500	-6.802831361846549
chr3	22263600	22264600	-6.620873259065094
chr3	22263700	22264700	-6.907038559492079
chr3	22263800	22264800	-6.6687586659038365
chr3	22263900	22264900	-7.000936101305276
chr3	22264000	22265000	-6.374830072753647
chr3	22264100	22265100	-5.900084166957674
chr3	22264200	22265200	-4.958633591573519
chr3	22264300	22265300	-5.269640622749949
chr3	22264400	22265400	-5.405730908427406
chr3	22264500	22265500	-5.1762387741939415
chr3	22264600	22265600	-5.338599637271086
chr3	22264700	22265700	-5.629683010488348
chr3	22264800	22265800	-5.357323650908991
chr3	22264900	22265900	-5.186341204431421
chr3	22265000	22266000	-4.88477773649163
chr3	22265100	22266100	-4.5084030345424155
chr3	22265200	22266200	-4.576315003986552
chr3	22265300	22266300	-4.16904991313755
chr3	22265400	22266400	-3.9506547309644415
chr3	22265500	22266500	-3.8653184075087648
chr3	22265600	22266600	-4.001191575280944
chr3	22265700	22266700	-3.725056158700431
chr3	22265800	22266800	-4.1253564736489565
chr3	22265900	22266900	-3.72539552448924
chr3	22266000	22267000	-3.7369457920293105
chr3	22266100	22267100	-3.9993319851664335
chr3	22266200	22267200	-4.302106604197793
chr3	22266300	22267300	-4.6089517728939216
chr3	22266400	22267400	-4.569987684974639
chr3	22266500	22267500	-4.488140885577148
chr3	22266600	22267600	-4.6328386719832695
chr3	22266700	22267700	-4.227046410484617
chr3	22266800	22267800	-3.7069742031959287
chr3	22266900	22267900	-4.367463876132685
chr3	22267000	22268000	-4.371398041736108
chr3	22267100	22268100	-5.09979331975725
chr3	22267200	22268200	-4.4357012479490985
chr3	22267300	22268300	-4.4729441866767585
chr3	22267400	22268400	-4.5479977737731385
chr3	22267500	22268500	-4.613295007361921
chr3	22267600	22268600	-4.115816818019389
chr3	22267700	22268700	-4.587915704544437
chr3	22267800	22268800	-4.569712054692961
chr3	22267900	22268900	-5.176549484416453
chr3	22268000	22269000	-4.95356995143782
chr3	22268100	22269100	-5.165892626976818
chr3	22268200	22269200	-5.342959437425251
chr3	22268300	22269300	-4.62972296059645
chr3	22268400	22269400	-4.542085630380374
chr3	22268500	22269500	-4.4519959194399545
chr3	22268600	22269600	-4.66717856358617
chr3	22268700	22269700	-4.262843941900294
chr3	22268800	22269800	-4.599013182419997
chr3	22268900	22269900	-3.9803143046617793
chr3	22269000	22270000	-4.962876303013635
chr3	22269100	22270100	-4.049637148674454
chr3	22269200	22270200	-3.678918818709583
chr3	22269300	22270300	-3.7969346213254007
chr3	22269400	22270400	-4.306410225140901
chr3	22269500	22270500	-3.962467485547404
chr3	22269600	22270600	-3.704278793609708
chr3	22269700	22270700	-5.007526205262536
chr3	22269800	22270800	-4.921910695354368
chr3	22269900	22270900	-5.408972698275019
chr3	22270000	22271000	-5.106027033260793
chr3	22270100	22271100	-5.471337634822941
chr3	22270200	22271200	-5.816190714915779
chr3	22270300	22271300	-6.582743282383559
chr3	22270400	22271400	-6.191729692668464
chr3	22270500	22271500	-6.374031814867133
chr3	22270600	22271600	-6.692830648055828
chr3	22270700	22271700	-6.037842196276151
chr3	22270800	22271800	-5.894264573079729
chr3	22270900	22271900	-4.848080055362856
chr3	22271000	22272000	-4.069914418264772
chr3	22271100	22272100	-3.6395024999464316
chr3	22271200	22272200	-3.4125908879789884
chr3	22271300	22272300	-2.9584006707368875
chr3	22271400	22272400	-3.2539454156691887
chr3	22271500	22272500	-3.6621054040304957
chr3	22271600	22272600	-3.2873350259725567
chr3	22271700	22272700	-3.0190264291736306
chr3	22271800	22272800	-2.8243149636410623
chr3	22271900	22272900	-3.606644521070971
chr3	22272000	22273000	-4.051116253250447
chr3	22272100	22273100	-4.51801124646323
chr3	22272200	22273200	-4.476942908709135
chr3	22272300	22273300	-4.714453570100519
chr3	22272400	22273400	-4.457582811952985
chr3	22272500	22273500	-4.59613210561302
chr3	22272600	22273600	-4.725996791357816
chr3	22272700	22273700	-4.596807696156572
chr3	22272800	22273800	-4.701949677534575
chr3	22272900	22273900	-4.2525254965931785
chr3	22273000	22274000	-4.88531888765286
chr3	22273100	22274100	-4.997872403298394
chr3	22273200	22274200	-5.23017714028175
chr3	22273300	22274300	-5.417770410775309
chr3	22273400	22274400	-5.02182592447981
chr3	22273500	22274500	-5.072807300058833
chr3	22273600	22274600	-5.1813904327643465
chr3	22273700	22274700	-5.240287621403726
chr3	22273800	22274800	-5.441556205618506
chr3	22273900	22274900	-5.296211126829028
chr3	22274000	22275000	-3.8820094889579595
chr3	22274100	22275100	-3.9170441489491816
chr3	22274200	22275200	-3.8436392935925583
chr3	22274300	22275300	-2.948642957674457
chr3	22274400	22275400	-2.9624873667761285
chr3	22274500	22275500	-2.210159803450366
chr3	22274600	22275600	-1.96561634215054
chr3	22274700	22275700	-1.67235426357817
chr3	22274800	22275800	-1.315165737931465
chr3	22274900	22275900	-0.9987794956433356
chr3	22275000	22276000	-1.8666932178677043
chr3	22275100	22276100	-1.5902491438926352
chr3	22275200	22276200	-1.6507722760555792
chr3	22275300	22276300	-2.6052528441494247
chr3	22275400	22276400	-2.796136255785884
chr3	22275500	22276500	-3.3880537826786834
chr3	22275600	22276600	-4.160608568929537
chr3	22275700	22276700	-4.173738938367376
chr3	22275800	22276800	-4.460977935114407
chr3	22275900	22276900	-4.886801612574873
chr3	22276000	22277000	-4.821930500327752
chr3	22276100	22277100	-4.55699777998896
chr3	22276200	22277200	-4.7811536466901385
chr3	22276300	22277300	-4.775177325812483
chr3	22276400	22277400	-4.733534523465663
chr3	22276500	22277500	-4.386652898210317
chr3	22276600	22277600	-4.16933532649795
chr3	22276700	22277700	-4.413266086883548
chr3	22276800	22277800	-4.164070551752183
chr3	22276900	22277900	-3.9160481508370975
chr3	22277000	22278000	-3.7069785051311053
chr3	22277100	22278100	-3.6253001448324977
chr3	22277200	22278200	-3.4921706475513234
chr3	22277300	22278300	-3.1658868467300243
chr3	22277400	22278400	-3.2190649096465838
chr3	22277500	22278500	-3.6716103170973575
chr3	22277600	22278600	-3.3836148694391244
chr3	22277700	22278700	-2.7703828502698418
chr3	22277800	22278800	-3.1464010597783987
chr3	22277900	22278900	-3.6526612104558702
chr3	22278000	22279000	-3.5879212372912064
chr3	22278100	22279100	-4.295062847953997
chr3	22278200	22279200	-6.025124855694847
chr3	22278300	22279300	-6.196146072831768
chr3	22278400	22279400	-5.9480055167086485
chr3	22278500	22279500	-5.311761782097523
chr3	22278600	22279600	-4.6528962589996485
chr3	22278700	22279700	-4.917556263035915
chr3	22278800	22279800	-4.521839251706983
chr3	22278900	22279900	-4.091115715610256
chr3	22279000	22280000	-4.820740568694903
chr3	22279100	22280100	-4.512306609562277
chr3	22279200	22280200	-2.1922250756392803
chr3	22279300	22280300	-2.7881775888443925
chr3	22280100	22281100	-5.170973764949378
chr3	22280200	22281200	-4.8623575887194415
chr3	22280300	22281300	-4.817663030118291
chr3	22280400	22281400	-4.804157704089836
chr3	22280500	22281500	-5.052503140588299
chr3	22280600	22281600	-5.288699161379983
chr3	22280700	22281700	-5.9315544024234175
chr3	22280800	22281800	-5.652374002138277
chr3	22280900	22281900	-5.735580101221927
chr3	22281000	22282000	-6.070418132474863
chr3	22281100	22282100	-7.220419507259441
chr3	22281200	22282200	-7.30159945415795
chr3	22281300	22282300	-6.878931204436445
chr3	22281400	22282400	-6.5227938392562645
chr3	22281500	22282500	-6.21545669983708
chr3	22281600	22282600	-6.488647514425659
chr3	22281700	22282700	-6.630382241726161
chr3	22281800	22282800	-6.9840026272813125
chr3	22281900	22282900	-6.657061484770242
chr3	22282000	22283000	-6.230127609416587
chr3	22282100	22283100	-5.546883268715159
chr3	22282200	22283200	-5.999630490038997
chr3	22282300	22283300	-6.201817656865562
chr3	22282400	22283400	-6.529464198605193
chr3	22282500	22283500	-6.3642328643971275
chr3	22282600	22283600	-6.20524103303466
chr3	22282700	22283700	-6.338132421362723
chr3	22282800	22283800	-6.504236015246723
chr3	22282900	22283900	-6.3760925851435815
chr3	22283000	22284000	-6.30310755502107
chr3	22283100	22284100	-5.742465518180988
chr3	22283200	22284200	-6.146588364821729
chr3	22283300	22284300	-5.8384125344917335
chr3	22283400	22284400	-5.420925846708903
chr3	22283500	22284500	-5.105251905705913
chr3	22283600	22284600	-4.896066781679308
chr3	22283700	22284700	-4.35613789868859
chr3	22283800	22284800	-4.009699276490914
chr3	22283900	22284900	-4.073041639927276
chr3	22284000	22285000	-3.952822425066362
chr3	22284100	22285100	-4.074741182709265
chr3	22284200	22285200	-4.225404007269891
chr3	22284300	22285300	-4.9463405297527245
chr3	22284400	22285400	-5.348975572006768
chr3	22284500	22285500	-5.549738862084272
chr3	22284600	22285600	-5.418289649174096
chr3	22284700	22285700	-6.250590162538239
chr3	22284800	22285800	-5.722490671061928
chr3	22284900	22285900	-6.004267099295998
chr3	22285000	22286000	-5.906189703020648
chr3	22285100	22286100	-5.974701468025862
chr3	22285200	22286200	-5.393466770569393
chr3	22285300	22286300	-4.842482354710493
chr3	22285400	22286400	-4.517586799790597
chr3	22285500	22286500	-4.594701651174483
chr3	22285600	22286600	-4.609241943830688
chr3	22285700	22286700	-4.026783370853888
chr3	22285800	22286800	-5.225772374999526
chr3	22285900	22286900	-5.1452235501270405
chr3	22286000	22287000	-5.520434776715775
chr3	22286100	22287100	-5.386207841960821
chr3	22286200	22287200	-5.764867258445688
chr3	22286300	22287300	-6.059199754256299
chr3	22286400	22287400	-6.027290889861572
chr3	22286500	22287500	-5.802196702344912
chr3	22286600	22287600	-5.8851113232003405
chr3	22286700	22287700	-6.628347257912336
chr3	22286800	22287800	-5.702293783578143
chr3	22286900	22287900	-5.446577693782222
chr3	22287000	22288000	-5.774118586502978
chr3	22287100	22288100	-6.317375011076517
chr3	22287200	22288200	-5.944263134105468
chr3	22287300	22288300	-5.626183121042233
chr3	22287400	22288400	-5.207344947230727
chr3	22287500	22288500	-5.7922720269882095
chr3	22287600	22288600	-4.955406453845102
chr3	22287700	22288700	-3.66273767221613
chr3	22287800	22288800	-3.590655531033873
chr3	22287900	22288900	-4.029708348345909
chr3	22288000	22289000	-2.9630078646503812
chr3	22288100	22289100	-2.061461635993872
chr3	22288200	22289200	-1.1870246097759385
chr3	22288300	22289300	-1.082173584534234
chr3	22288400	22289400	-1.8423856519160111
chr3	22288500	22289500	-2.0963586015442783
chr3	22288600	22289600	-2.795163172012483
chr3	22288700	22289700	-3.090477467396968
chr3	22288800	22289800	-2.5961774118013112
chr3	22288900	22289900	-2.4191551387084376
chr3	22289000	22290000	-3.554204673538933
chr3	22289100	22290100	-4.778660923884781
chr3	22289200	22290200	-5.662396830796875
chr3	22289300	22290300	-6.156110267473755
chr3	22289400	22290400	-6.068382613004518
chr3	22289500	22290500	-5.8921832279283946
chr3	22289600	22290600	-5.3170620618502005
chr3	22289700	22290700	-5.553666399427164
chr3	22289800	22290800	-6.513471085213692
chr3	22289900	22290900	-6.317692943807594
chr3	22290000	22291000	-5.669988228622634
chr3	22290100	22291100	-4.760172722982594
chr3	22290200	22291200	-4.240953040491715
chr3	22290300	22291300	-3.792495321249224
chr3	22290400	22291400	-3.1968954685751365
chr3	22290500	22291500	-2.839238317609567
chr3	22290600	22291600	-3.14285774761298
chr3	22290700	22291700	-3.825905827453087
chr3	22290800	22291800	-3.1754034187179068
chr3	22290900	22291900	-3.367466958230484
chr3	22291000	22292000	-3.3212020218854867
chr3	22291100	22292100	-3.3753085548332
chr3	22291200	22292200	-3.582916816920209
chr3	22291300	22292300	-3.8578177108159206
chr3	22291400	22292400	-3.839870519656912
chr3	22291500	22292500	-3.6449267480729217
chr3	22291600	22292600	-4.431775956105305
chr3	22291700	22292700	-4.422454585670349
chr3	22291800	22292800	-4.622060186225328
chr3	22291900	22292900	-4.999481196040048
chr3	22292000	22293000	-5.046619703216979
chr3	22292100	22293100	-5.610558804511808
chr3	22292200	22293200	-6.4141064741919305
chr3	22292300	22293300	-6.706393353150238
chr3	22292400	22293400	-6.871037152421094
chr3	22292500	22293500	-6.9639920969018405
chr3	22292600	22293600	-5.631993598348954
chr3	22292700	22293700	-4.322140112053203
chr3	22292800	22293800	-4.665103546198664
chr3	22292900	22293900	-4.5107079854752685
chr3	22293000	22294000	-5.101315570633797
chr3	22293100	22294100	-4.3305929246274975
chr3	22293200	22294200	-3.1488218888672064
chr3	22293300	22294300	-2.6681504429272653
chr3	22293400	22294400	-2.8549390866679567
chr3	22293500	22294500	-2.87878596855798
chr3	22293600	22294600	-3.6791535474683013
chr3	22293700	22294700	-4.573547679623803
chr3	22293800	22294800	-4.353255759831014
chr3	22293900	22294900	-4.059211727830811
chr3	22294000	22295000	-3.7964454465990634
chr3	22294100	22295100	-3.9746940849258094
chr3	22294200	22295200	-4.803418179415539
chr3	22294300	22295300	-4.916557484514953
chr3	22294400	22295400	-5.0361407460566445
chr3	22294500	22295500	-5.203117832800781
chr3	22294600	22295600	-5.233324961655965
chr3	22294700	22295700	-5.117315674681887
chr3	22294800	22295800	-5.399015834976183
chr3	22294900	22295900	-5.232043827759771
chr3	22295000	22296000	-4.581199713666023
chr3	22295100	22296100	-4.6932513986760656
chr3	22295200	22296200	-4.745967658779313
chr3	22295300	22296300	-4.375380566247789
chr3	22295400	22296400	-3.7976854986266453
chr3	22295500	22296500	-4.04578167092088
chr3	22295600	22296600	-3.6232061242221616
chr3	22295700	22296700	-3.438473760990097
chr3	22295800	22296800	-4.520105679309316
chr3	22295900	22296900	-4.886101287141523
chr3	22296000	22297000	-5.113647634258485
chr3	22296100	22297100	-5.151540742507782
chr3	22296200	22297200	-5.526588517169678
chr3	22296300	22297300	-5.975270667335093
chr3	22296400	22297400	-6.226504854258812
chr3	22296500	22297500	-5.892208811400205
chr3	22296600	22297600	-6.3394754111110565
chr3	22296700	22297700	-7.021163715047605
chr3	22296800	22297800	-6.095024282519495
chr3	22296900	22297900	-5.293587384151839
chr3	22297000	22298000	-5.534074271512938
chr3	22297100	22298100	-5.641683784653193
chr3	22297200	22298200	-5.193841779245046
chr3	22297300	22298300	-4.1840560933110185
chr3	22297400	22298400	-3.9274496900391473
chr3	22297500	22298500	-3.181862092751744
chr3	22297600	22298600	-2.4783033313619707
chr3	22297700	22298700	-1.616411373084245
chr3	22297800	22298800	-0.9975769166335801
chr3	22297900	22298900	-1.5685026934195558
chr3	22298000	22299000	-0.7934961017040785
chr3	22298100	22299100	-0.8473273807816853
chr3	22298200	22299200	0.4035355239023353
chr3	22298300	22299300	-0.6585713557590356
chr3	22298400	22299400	-1.5561866965568505
chr3	22298500	22299500	-2.6321474793039714
chr3	22298600	22299600	-3.889525096611342
chr3	22298700	22299700	-3.7819629950205296
chr3	22298800	22299800	-4.256952314486113
chr3	22298900	22299900	-4.40125036420505
chr3	22299000	22300000	-4.668715756915692
chr3	22299100	22300100	-4.463452363731805
chr3	22299200	22300200	-5.118744507920106
chr3	22299300	22300300	-4.944066312503085
chr3	22299400	22300400	-4.8874512222117685
chr3	22299500	22300500	-5.050658011558583
chr3	22299600	22300600	-4.7356464163592165
chr3	22299700	22300700	-5.6054460765889385
chr3	22299800	22300800	-5.602964162550217
chr3	22299900	22300900	-5.826017064542893
chr3	22300000	22301000	-6.289184205388977
chr3	22300100	22301100	-6.453736625412168
chr3	22300200	22301200	-6.8588666304997075
chr3	22300300	22301300	-6.821541271480008
chr3	22300400	22301400	-6.156011599261785
chr3	22300500	22301500	-6.055635055049255
chr3	22300600	22301600	-5.649885782097024
chr3	22300700	22301700	-5.4171107579700575
chr3	22300800	22301800	-4.7769219812059
chr3	22300900	22301900	-4.922874935312633
chr3	22301000	22302000	-4.503404820441621
chr3	22301100	22302100	-4.39864942036995
chr3	22301200	22302200	-3.9004271672102617
chr3	22301300	22302300	-4.345559666104784
chr3	22301400	22302400	-4.600444691473171
chr3	22301500	22302500	-4.492013435750688
chr3	22301600	22302600	-4.940012907829593
chr3	22301700	22302700	-4.475071986406277
chr3	22301800	22302800	-5.259728460769844
chr3	22301900	22302900	-4.36709031456235
chr3	22302000	22303000	-4.632146330639376
chr3	22302100	22303100	-4.5518988158297224
chr3	22302200	22303200	-4.652822083131904
chr3	22302300	22303300	-4.565676857348788
chr3	22302400	22303400	-4.315634666894109
chr3	22302500	22303500	-4.73694353925444
chr3	22302600	22303600	-4.552218645703602
chr3	22302700	22303700	-3.9081637638261726
chr3	22302800	22303800	-3.0007173325691263
chr3	22302900	22303900	-2.9479325858885765
chr3	22303000	22304000	-2.727568164011823
chr3	22303100	22304100	-2.6421591291993187
chr3	22303200	22304200	-2.988424653160718
chr3	22303300	22304300	-2.788483025088604
chr3	22303400	22304400	-2.9978833129163767
chr3	22303500	22304500	-2.396919646928519
chr3	22303600	22304600	-2.4627316641417845
chr3	22303700	22304700	-3.3344494436922325
chr3	22303800	22304800	-3.664979745290645
chr3	22303900	22304900	-3.812655870321298
chr3	22304000	22305000	-4.057157034071808
chr3	22304100	22305100	-3.9583976364775184
chr3	22304200	22305200	-3.343972607985542
chr3	22304300	22305300	-3.1403468568610102
chr3	22304400	22305400	-3.919836950007485
chr3	22304500	22305500	-3.677928238136956
chr3	22304600	22305600	-4.173594600177257
chr3	22304700	22305700	-4.416563539784307
chr3	22304800	22305800	-4.842654920206744
chr3	22304900	22305900	-4.943277219270397
chr3	22305000	22306000	-4.733287430722384
chr3	22305100	22306100	-5.582688576088955
chr3	22305200	22306200	-5.724388081992943
chr3	22305300	22306300	-5.923375224165782
chr3	22305400	22306400	-5.182387133306562
chr3	22305500	22306500	-5.858866889441117
chr3	22305600	22306600	-5.27330188805292
chr3	22305700	22306700	-4.895295263671552
chr3	22305800	22306800	-5.174457606594208
chr3	22305900	22306900	-5.485440492938687
chr3	22306000	22307000	-5.22218444831234
chr3	22306100	22307100	-4.947441034455628
chr3	22306200	22307200	-5.411733754571028
chr3	22306300	22307300	-6.321566471467445
chr3	22306400	22307400	-7.0497484084178845
chr3	22306500	22307500	-6.854562003075277
chr3	22306600	22307600	-6.690013763684428
chr3	22306700	22307700	-7.026061924298947
chr3	22306800	22307800	-7.006263362844673
chr3	22306900	22307900	-6.43204451355971
chr3	22307000	22308000	-6.756574454696193
chr3	22307100	22308100	-6.257406190951617
chr3	22307200	22308200	-5.67043360183833
chr3	22307300	22308300	-4.835190497625941
chr3	22307400	22308400	-3.5758631963787924
chr3	22307500	22308500	-3.6888367947533687
chr3	22307600	22308600	-3.3386920217044405
chr3	22307700	22308700	-3.7771910381146983
chr3	22307800	22308800	-3.156793909887433
chr3	22307900	22308900	-3.256623751118819
chr3	22308000	22309000	-2.939756118908013
chr3	22308100	22309100	-3.013491289928821
chr3	22308200	22309200	-3.1043814609252527
chr3	22308300	22309300	-2.5764360410160028
chr3	22308400	22309400	-3.726025843521133
chr3	22308500	22309500	-4.878893550767859
chr3	22308600	22309600	-5.113518057550541
chr3	22308700	22309700	-4.491318232063357
chr3	22308800	22309800	-4.830756582484908
chr3	22308900	22309900	-4.954675810074655
chr3	22309000	22310000	-5.284056684636026
chr3	22309100	22310100	-5.676455626580746
chr3	22309200	22310200	-5.303971463227778
chr3	22309300	22310300	-5.498824950248035
chr3	22309400	22310400	-5.036152536785217
chr3	22309500	22310500	-4.315940230685704
chr3	22309600	22310600	-4.231925757058828
chr3	22309700	22310700	-4.09135428987791
chr3	22309800	22310800	-3.7096425173430543
chr3	22309900	22310900	-3.5819925030122577
chr3	22310000	22311000	-3.525717614291817
chr3	22310100	22311100	-3.5775274921891813
chr3	22310200	22311200	-3.8387939173254617
chr3	22310300	22311300	-4.016830179653996
chr3	22310400	22311400	-4.342058256157131
chr3	22310500	22311500	-3.8363526551036284
chr3	22310600	22311600	-4.106892345728987
chr3	22310700	22311700	-3.5968732561244
chr3	22310800	22311800	-3.747127339639319
chr3	22310900	22311900	-4.40248311379304
chr3	22311000	22312000	-4.725134568641205
chr3	22311100	22312100	-4.584408607467887
chr3	22311200	22312200	-4.983544926714932
chr3	22311300	22312300	-4.709556723210099
chr3	22311400	22312400	-4.935654175101095
chr3	22311500	22312500	-6.042252773411878
chr3	22311600	22312600	-5.887161530595508
chr3	22311700	22312700	-6.856470075236652
chr3	22311800	22312800	-6.864043300004286
chr3	22311900	22312900	-6.2417824735544025
chr3	22313000	22314000	-6.66179594064831
chr3	22313100	22314100	-6.516392587380996
chr3	22313200	22314200	-6.547563740432798
chr3	22313300	22314300	-6.661641587674952
chr3	22313400	22314400	-6.526935616814987
chr3	22313500	22314500	-6.42773519979161
chr3	22313600	22314600	-5.073302802634285
chr3	22313700	22314700	-5.120365130506385
chr3	22313800	22314800	-5.826700887577774
chr3	22313900	22314900	-6.3097439804519375
chr3	22314000	22315000	-5.990483647691134
chr3	22314100	22315100	-5.929835578557785
chr3	22314200	22315200	-6.362975652876357
chr3	22314300	22315300	-6.324691889038621
chr3	22314400	22315400	-6.307043168145465
chr3	22314500	22315500	-5.5580427504346455
chr3	22314600	22315600	-5.874347601664269
chr3	22314700	22315700	-5.1336061239672865
chr3	22314800	22315800	-4.493740851452858
chr3	22314900	22315900	-4.313856287908895
chr3	22315000	22316000	-3.954224538073704
chr3	22315100	22316100	-3.878108548087941
chr3	22315200	22316200	-2.757605067134031
chr3	22315300	22316300	-2.823317210140009
chr3	22315400	22316400	-3.048057881143055
chr3	22315500	22316500	-3.5973536538821564
chr3	22315600	22316600	-3.2794330172143065
chr3	22315700	22316700	-3.606639576393984
chr3	22315800	22316800	-4.014956440400528
chr3	22315900	22316900	-3.349931093465112
chr3	22316000	22317000	-2.9244243643179813
chr3	22316100	22317100	-2.816741269838374
chr3	22316200	22317200	-3.4800895552059066
chr3	22317400	22318400	-4.102051502199629
chr3	22317500	22318500	-3.955554405744089
chr3	22317600	22318600	-4.621925919091329
chr3	22317700	22318700	-4.978286124617122
chr3	22317800	22318800	-4.61435361135435
chr3	22317900	22318900	-4.703614507182449
chr3	22318000	22319000	-5.782728852601833
chr3	22318100	22319100	-6.068788022850367
chr3	22318200	22319200	-5.548514607102987
chr3	22318300	22319300	-5.4726304049485135
chr3	22318400	22319400	-4.278187746782824
chr3	22318500	22319500	-4.24290773003128
chr3	22318600	22319600	-4.7071863337706255
chr3	22318700	22319700	-4.805939475421837
chr3	22318800	22319800	-4.756565533453818
chr3	22318900	22319900	-5.5120826175676765
chr3	22319000	22320000	-4.882136306731489
chr3	22319100	22320100	-4.659517524610586
chr3	22319200	22320200	-4.481756476314708
chr3	22319300	22320300	-4.387155158244213
chr3	22319400	22320400	-4.994867628418311
chr3	22319500	22320500	-5.091784163937372
chr3	22319600	22320600	-4.1454057402094175
chr3	22319700	22320700	-3.7988095630145353
chr3	22321200	22322200	-3.2886089652988635
chr3	22321300	22322300	-4.1588367173464675
chr3	22321400	22322400	-4.071390787160508
chr3	22321500	22322500	-4.86808003043353
chr3	22321600	22322600	-5.5325908882256485
chr3	22321700	22322700	-5.382344351626721
chr3	22321800	22322800	-4.846675932109222
chr3	22321900	22322900	-5.155296308468793
chr3	22322000	22323000	-4.802877063584544
chr3	22322100	22323100	-5.080928045530562
chr3	22322200	22323200	-4.9466674671085125
chr3	22322300	22323300	-4.839860948164823
chr3	22322400	22323400	-4.783260748903429
chr3	22322500	22323500	-4.382489744752916
chr3	22322600	22323600	-4.119646467549276
chr3	22322700	22323700	-4.004148387187067
chr3	22322800	22323800	-3.476309089254245
chr3	22322900	22323900	-3.1513269863378217
chr3	22323000	22324000	-3.612671040977926
chr3	22323100	22324100	-3.6343947061825035
chr3	22323200	22324200	-3.8806117461225726
chr3	22323300	22324300	-2.9936175891933368
chr3	22323400	22324400	-3.638609674662431
chr3	22323500	22324500	-3.528689492694804
chr3	22323600	22324600	-3.4534938094429988
chr3	22323700	22324700	-3.9193558034906233
chr3	22323800	22324800	-4.903022446623003
chr3	22323900	22324900	-5.167727700566667
chr3	22324000	22325000	-4.961145519505485
chr3	22324100	22325100	-4.9607073296489625
chr3	22324200	22325200	-5.0810211569539865
chr3	22324300	22325300	-5.309927798924216
chr3	22324400	22325400	-4.867261257263848
chr3	22324500	22325500	-4.637519242603556
chr3	22324600	22325600	-4.7145914814396574
chr3	22324700	22325700	-4.734723989797377
chr3	22324800	22325800	-4.909858463514666
chr3	22324900	22325900	-5.142533717062107
chr3	22325000	22326000	-5.323253749884772
chr3	22325100	22326100	-5.26498494590185
chr3	22325200	22326200	-4.383652217490669
chr3	22325300	22326300	-4.654130402351799
chr3	22325400	22326400	-4.570020259898764
chr3	22325500	22326500	-5.04983974125739
chr3	22325600	22326600	-4.5178612425326135
chr3	22325700	22326700	-5.174069164696141
chr3	22325800	22326800	-4.6687561851340975
chr3	22325900	22326900	-4.212518529785428
chr3	22326000	22327000	-3.6290170359768785
chr3	22326100	22327100	-3.0246334861856603
chr3	22326200	22327200	-4.3742239668052045
chr3	22326300	22327300	-5.106101580089252
chr3	22326400	22327400	-5.606164309344186
chr3	22326500	22327500	-5.99825266850824
chr3	22326600	22327600	-6.759544349857322
chr3	22326700	22327700	-5.565302543460773
chr3	22326800	22327800	-5.8285048920912494
chr3	22326900	22327900	-5.8619071174775685
chr3	22327000	22328000	-6.151555707818443
chr3	22327100	22328100	-6.440046551476447
chr3	22327200	22328200	-5.776955487124225
chr3	22327300	22328300	-5.149704031581525
chr3	22327400	22328400	-4.752146441167566
chr3	22327500	22328500	-4.383855128285058
chr3	22327600	22328600	-4.390581021659702
chr3	22327700	22328700	-4.4004897608375995
chr3	22327800	22328800	-3.8748379517067537
chr3	22327900	22328900	-3.5689031361453103
chr3	22328000	22329000	-3.0352890124142413
chr3	22328800	22329800	-3.769391493014124
chr3	22328900	22329900	-4.34691888181719
chr3	22329000	22330000	-4.586538584012417
chr3	22329100	22330100	-5.332836545135283
chr3	22329200	22330200	-6.1648320138260315
chr3	22329300	22330300	-6.426393162622645
chr3	22329400	22330400	-6.252663343253156
chr3	22329500	22330500	-5.711004118542853
chr3	22329600	22330600	-5.837536408280503
chr3	22329700	22330700	-5.2881053252832375
chr3	22329800	22330800	-5.355942544291125
chr3	22329900	22330900	-4.898359038367707
chr3	22330000	22331000	-5.480970133026933
chr3	22330100	22331100	-5.169338871264173
chr3	22330200	22331200	-5.308818476472866
chr3	22330300	22331300	-4.981184145867559
chr3	22330400	22331400	-4.576488101691695
chr3	22330500	22331500	-5.032968775155614
chr3	22330600	22331600	-5.103125384042387
chr3	22330700	22331700	-5.050287430901629
chr3	22330800	22331800	-4.5191121100531255
chr3	22330900	22331900	-5.436178559274123
chr3	22331000	22332000	-5.225319033642932
chr3	22331100	22332100	-5.0049131810999254
chr3	22331200	22332200	-5.423265984328299
chr3	22331300	22332300	-5.168488214268738
chr3	22331400	22332400	-5.343661429135003
chr3	22331500	22332500	-5.325950198737865
chr3	22331600	22332600	-5.9174898693772695
chr3	22331700	22332700	-5.3475206519464695
chr3	22331800	22332800	-5.343854436908582
chr3	22331900	22332900	-4.346065030771721
chr3	22332000	22333000	-4.071007651733746
chr3	22332100	22333100	-5.097008831389399
chr3	22332200	22333200	-4.3628044855259125
chr3	22332300	22333300	-4.491771803569127
chr3	22332400	22333400	-4.200622426398081
chr3	22332500	22333500	-4.334938744670076
chr3	22332600	22333600	-4.235899584193644
chr3	22332700	22333700	-4.940986751942532
chr3	22332800	22333800	-6.102960889391364
chr3	22332900	22333900	-6.34335984073429
chr3	22333000	22334000	-6.276679470830682
chr3	22333100	22334100	-5.803175261675737
chr3	22333200	22334200	-5.414797433136232
chr3	22333300	22334300	-5.074515362459586
chr3	22333400	22334400	-5.7764048052996175
chr3	22333500	22334500	-5.779533907733028
chr3	22333600	22334600	-5.096501070896244
chr3	22333700	22334700	-5.1619474506470215
chr3	22333800	22334800	-4.209331673053757
chr3	22333900	22334900	-3.9838133402604488
chr3	22334000	22335000	-3.8820503411914267
chr3	22334100	22335100	-3.9933394947273113
chr3	22334200	22335200	-4.343808593881178
chr3	22334300	22335300	-4.810841250563713
chr3	22334400	22335400	-4.6753094327844735
chr3	22334500	22335500	-4.038878850163044
chr3	22334600	22335600	-4.953077231086809
chr3	22334700	22335700	-4.4255409657089775
chr3	22334800	22335800	-4.351028246178139
chr3	22334900	22335900	-4.7193447810382265
chr3	22335000	22336000	-5.033884244346464
chr3	22335100	22336100	-5.031027140269658
chr3	22335200	22336200	-4.9804249414751185
chr3	22335300	22336300	-5.178690640368265
chr3	22335400	22336400	-5.468883109754122
chr3	22335500	22336500	-5.310672238058608
chr3	22335600	22336600	-5.002772460088737
chr3	22335700	22336700	-4.470261045700509
chr3	22335800	22336800	-4.495102944566813
chr3	22335900	22336900	-4.077189260644115
chr3	22337000	22338000	-4.0766065297018335
chr3	22337100	22338100	-2.9156153206034507
chr3	22337200	22338200	-2.8695347314151864
chr3	22337300	22338300	-2.9718489125177
chr3	22337400	22338400	-2.374104351127987
chr3	22337500	22338500	-2.40926451077993
chr3	22337600	22338600	-2.164201593628546
chr3	22337700	22338700	-2.827421930206355
chr3	22338500	22339500	-4.238886901029403
chr3	22338600	22339600	-4.1181377692092624
chr3	22338700	22339700	-3.6168330796708346
chr3	22338800	22339800	-5.047004049723172
chr3	22338900	22339900	-5.22061446902291
chr3	22339000	22340000	-5.859107613519073
chr3	22339100	22340100	-5.8537028487838745
chr3	22339200	22340200	-5.948102664685695
chr3	22339300	22340300	-5.423089784115176
chr3	22339400	22340400	-5.357014920214608
chr3	22339500	22340500	-5.434969023133706
chr3	22339600	22340600	-4.76205301635458
chr3	22339700	22340700	-4.122474456861829
chr3	22339800	22340800	-3.3039443840740064
chr3	22339900	22340900	-3.448176556062681
chr3	22340000	22341000	-3.268548304332982
chr3	22340100	22341100	-2.6785248829482926
chr3	22340200	22341200	-2.5336364479942017
chr3	22340300	22341300	-2.9558021257203486
chr3	22340400	22341400	-2.5804857297785158
chr3	22340500	22341500	-2.5383242485078643
chr3	22340600	22341600	-3.340507308092012
chr3	22340700	22341700	-4.315259971374114
chr3	22340800	22341800	-3.741859985863453
chr3	22340900	22341900	-4.074974394213273
chr3	22341000	22342000	-4.316242104809217
chr3	22341100	22342100	-4.467829982985635
chr3	22341200	22342200	-4.756336087185733
chr3	22343200	22344200	-1.9132989190853464
chr3	22343300	22344300	-2.6020083537669008
chr3	22343400	22344400	-2.490910846459284
chr3	22343500	22344500	-3.21322972193204
chr3	22343600	22344600	-4.091440686676134
chr3	22343700	22344700	-4.626664328769898
chr3	22343800	22344800	-5.085012943222517
chr3	22343900	22344900	-5.169803855946888
chr3	22344000	22345000	-5.140104307252016
chr3	22344100	22345100	-4.758743747460471
chr3	22344200	22345200	-5.2905070282380136
chr3	22344300	22345300	-5.01033420232584
chr3	22344400	22345400	-5.697699378546335
chr3	22344500	22345500	-5.729575580687034
chr3	22344600	22345600	-4.8258155751902985
chr3	22344700	22345700	-4.3603875215477315
chr3	22344800	22345800	-4.117428539063937
chr3	22344900	22345900	-3.8180796236697474
chr3	22345000	22346000	-3.3738439947515153
chr3	22345100	22346100	-4.15850824086558
chr3	22345200	22346200	-4.228555758601067
chr3	22345300	22346300	-4.23311271897769
chr3	22345400	22346400	-3.6592362738930873
chr3	22345500	22346500	-3.3502105216120937
chr3	22345600	22346600	-3.4420092168321905
chr3	22345700	22346700	-3.20545687342821
chr3	22345800	22346800	-2.8256858687181974
chr3	22345900	22346900	-3.0090491306905665
chr3	22346000	22347000	-3.660546887689255
chr3	22346100	22347100	-3.7409091407186414
chr3	22346200	22347200	-3.299533334865108
chr3	22346300	22347300	-2.8774618371752037
chr3	22346400	22347400	-2.8538751432819724
chr3	22346500	22347500	-2.8605805640490263
chr3	22346600	22347600	-3.4104301775808734
chr3	22346700	22347700	-4.383266512362201
chr3	22346800	22347800	-4.595231465760211
chr3	22346900	22347900	-4.920741967906251
chr3	22347000	22348000	-5.056638118408824
chr3	22347100	22348100	-5.045218254749665
chr3	22347200	22348200	-5.509110494731939
chr3	22347300	22348300	-5.487462920448625
chr3	22347400	22348400	-5.3942924145195255
chr3	22348500	22349500	-3.190383152395677
chr3	22348600	22349600	-3.543824243352325
chr3	22348700	22349700	-3.690215239558528
chr3	22348800	22349800	-3.3852490807145363
chr3	22348900	22349900	-3.4174331611441384
chr3	22349000	22350000	-3.2412801105830353
chr3	22349100	22350100	-3.176623778092132
chr3	22349200	22350200	-3.7804572687598563
chr3	22349300	22350300	-3.6028112566354937
chr3	22349400	22350400	-3.0011675061976777
chr3	22349500	22350500	-3.085352845056017
chr3	22349600	22350600	-2.9836360877795767
chr3	22349700	22350700	-2.963727156193478
chr3	22349800	22350800	-3.0908027422218383
chr3	22349900	22350900	-2.704498032494061
chr3	22350000	22351000	-2.729488904881479
chr3	22350100	22351100	-3.1122803713515603
chr3	22350200	22351200	-3.015352790045197
chr3	22350300	22351300	-3.0876850257310937
chr3	22350400	22351400	-3.0066235298643345
chr3	22350500	22351500	-3.21409633798241
chr3	22350600	22351600	-2.982718894907078
chr3	22350700	22351700	-3.5462410812811864
chr3	22350800	22351800	-3.098360009368012
chr3	22350900	22351900	-3.1883503997490763
chr3	22351000	22352000	-3.4282925059691167
chr3	22351100	22352100	-3.4208697147857583
chr3	22351200	22352200	-3.2529735716216805
chr3	22351300	22352300	-2.543726906195756
chr3	22351400	22352400	-2.598767731734771
chr3	22351500	22352500	-2.462212524026853
chr3	22351600	22352600	-2.7812796820600054
chr3	22351700	22352700	-2.653439992959985
chr3	22351800	22352800	-3.3391270940233384
chr3	22351900	22352900	-3.6330885411153195
chr3	22352000	22353000	-3.360226268214337
chr3	22352100	22353100	-3.2616871985512943
chr3	22352200	22353200	-2.9264710238959304
chr3	22352300	22353300	-3.8123399431611538
chr3	22352400	22353400	-3.940689942684159
chr3	22352500	22353500	-3.666419093373614
chr3	22352600	22353600	-3.7530800295852025
chr3	22352700	22353700	-4.143858431971705
chr3	22352800	22353800	-4.058594618889304
chr3	22352900	22353900	-4.190186286587603
chr3	22353000	22354000	-4.4409023596232835
chr3	22353100	22354100	-4.913028260210527
chr3	22353200	22354200	-5.428205890754109
chr3	22353300	22354300	-4.663195513640868
chr3	22353400	22354400	-4.855634263083262
chr3	22353500	22354500	-4.902067984484848
chr3	22353600	22354600	-4.733670311009523
chr3	22353700	22354700	-4.211399925190005
chr3	22353800	22354800	-3.4922248984239035
chr3	22353900	22354900	-3.454649830501045
chr3	22354000	22355000	-3.9477386562100665
chr3	22354100	22355100	-4.138485283356911
chr3	22354200	22355200	-4.0248271237894055
chr3	22354300	22355300	-3.8234597549733063
chr3	22354400	22355400	-3.872129372546168
chr3	22354500	22355500	-3.6424289912904366
chr3	22354600	22355600	-3.4945844367996384
chr3	22354700	22355700	-3.7341735067223913
chr3	22354800	22355800	-3.7802907204448126
chr3	22354900	22355900	-3.6097432432708474
chr3	22355000	22356000	-2.527224843081557
chr3	22355100	22356100	-2.2940949500563512
chr3	22355200	22356200	-1.8536924137916608
chr3	22355300	22356300	-1.8600921730352733
chr3	22355400	22356400	-1.7744466158342305
chr3	22355500	22356500	-1.6668284928114765
chr3	22355600	22356600	-1.4895999300788691
chr3	22355700	22356700	-2.009527880444626
chr3	22355800	22356800	-2.096236538675776
chr3	22355900	22356900	-2.3364315696609586
chr3	22356000	22357000	-3.32861011792391
chr3	22356100	22357100	-3.2062098158745242
chr3	22356200	22357200	-3.669613569214994
chr3	22356300	22357300	-4.062734589329317
chr3	22356400	22357400	-4.246365490984419
chr3	22356500	22357500	-4.407803600977414
chr3	22356600	22357600	-4.680904214417799
chr3	22356700	22357700	-3.8881251961671413
chr3	22356800	22357800	-3.5942892610880253
chr3	22356900	22357900	-3.3574563501021184
chr3	22357000	22358000	-2.8497408384588834
chr3	22357100	22358100	-2.3998903645662963
chr3	22357200	22358200	-2.7438350815952868
chr3	22357300	22358300	-2.8542156332476467
chr3	22357400	22358400	-2.8892297215502665
chr3	22357500	22358500	-3.7020906587163127
chr3	22357600	22358600	-3.3694038890991718
chr3	22357700	22358700	-3.2108000471479032
chr3	22357800	22358800	-3.3834542345367318
chr3	22357900	22358900	-3.377009050272548
chr3	22358000	22359000	-3.342770993157304
chr3	22358100	22359100	-3.1016556446550174
chr3	22358200	22359200	-2.685157407513444
chr3	22358300	22359300	-3.041759855283493
chr3	22358400	22359400	-3.2124570848768674
chr3	22358500	22359500	-3.0671468514481104
chr3	22358600	22359600	-3.6779805396951497
chr3	22358700	22359700	-3.703031882544283
chr3	22358800	22359800	-4.19425628211979
chr3	22358900	22359900	-4.7888949387811435
chr3	22359000	22360000	-4.470002758276323
chr3	22359100	22360100	-4.674247629242318
chr3	22359200	22360200	-4.78604477895012
chr3	22359300	22360300	-3.7012189272945686
chr3	22359400	22360400	-2.560530580409519
chr3	22359500	22360500	-1.939601271927314
chr3	22359600	22360600	-1.5326511421001685
chr3	22359700	22360700	-1.7256127890571231
chr3	22359800	22360800	-1.3187944104835287
chr3	22359900	22360900	-0.8759926376827396
chr3	22360000	22361000	-0.8853402609554593
chr3	22360100	22361100	-1.0692051867146506
chr3	22360200	22361200	-0.7178725713014421
chr3	22360300	22361300	-0.7680862035523585
chr3	22360400	22361400	-2.285061688790628
chr3	22360500	22361500	-2.2368673077104964
chr3	22360600	22361600	-2.4750057433497346
chr3	22360700	22361700	-2.849324695534748
chr3	22360800	22361800	-2.9403652503474764
chr3	22360900	22361900	-3.37977181121074
chr3	22361000	22362000	-3.6410247325269522
chr3	22361100	22362100	-3.8348318435814868
chr3	22361200	22362200	-3.8053791356118136
chr3	22361300	22362300	-4.604747369827875
chr3	22361400	22362400	-4.008577289215635
chr3	22361500	22362500	-5.1204207053712265
chr3	22361600	22362600	-5.0391454749824565
chr3	22361700	22362700	-4.770926301709904
chr3	22361800	22362800	-5.1002171851994005
chr3	22361900	22362900	-4.2888235466254665
chr3	22362000	22363000	-4.797092493527807
chr3	22362100	22363100	-4.610874338202152
chr3	22362200	22363200	-4.576008307728262
chr3	22362300	22363300	-4.335690672538624
chr3	22362400	22363400	-3.85458565194309
chr3	22362500	22363500	-2.7911853424673843
chr3	22362600	22363600	-3.233174560704444
chr3	22362700	22363700	-3.7694125747782654
chr3	22362800	22363800	-3.2955597752835906
chr3	22362900	22363900	-3.7785639012900685
chr3	22363000	22364000	-3.0131641590954295
chr3	22363100	22364100	-4.237275164523679
chr3	22363200	22364200	-4.4394924246811085
chr3	22363300	22364300	-4.9440182504339765
chr3	22363400	22364400	-5.283254572842849
chr3	22363500	22364500	-5.411861251829446
chr3	22363600	22364600	-4.591788791091002
chr3	22363700	22364700	-3.9543715991551136
chr3	22363800	22364800	-4.280105685414844
chr3	22363900	22364900	-3.9197728763397794
chr3	22364000	22365000	-4.243075859605436
chr3	22364100	22365100	-3.5519942678578675
chr3	22364200	22365200	-4.2799737414690044
chr3	22364300	22365300	-4.157986845280979
chr3	22364400	22365400	-4.210646556297149
chr3	22364500	22365500	-4.452126287851648
chr3	22364600	22365600	-4.9589434599509765
chr3	22364700	22365700	-5.374798757107488
chr3	22364800	22365800	-4.977870933975627
chr3	22364900	22365900	-5.421798267231394
chr3	22365000	22366000	-5.336928542039148
chr3	22365100	22366100	-5.135891447024854
chr3	22365200	22366200	-4.27206975781538
chr3	22365300	22366300	-3.8938098622392214
chr3	22365400	22366400	-3.6116546651400254
chr3	22365500	22366500	-3.4095422144035483
chr3	22365600	22366600	-3.651862476510792
chr3	22365700	22366700	-3.1335975668775373
chr3	22365800	22366800	-2.8360315613518807
chr3	22365900	22366900	-2.9383133348992936
chr3	22366000	22367000	-2.6678936864320755
chr3	22366100	22367100	-2.3736412207497817
chr3	22366200	22367200	-2.5235391351275727
chr3	22366300	22367300	-2.373057153459144
chr3	22366400	22367400	-2.3664000860733063
chr3	22366500	22367500	-2.2972832175634257
chr3	22366600	22367600	-1.6165475984151778
chr3	22366700	22367700	-1.8340209737251725
chr3	22366800	22367800	-2.532096194690627
chr3	22366900	22367900	-1.9591365779898744
chr3	22367000	22368000	-1.8767491161576897
chr3	22367100	22368100	-2.1844240383829603
chr3	22367200	22368200	-2.445879155546792
chr3	22367300	22368300	-2.7342303307025317
chr3	22367400	22368400	-2.418864013657588
chr3	22367500	22368500	-2.503127183870997
chr3	22367600	22368600	-3.281440992895228
chr3	22367700	22368700	-3.982713938860972
chr3	22367800	22368800	-4.868657321249572
chr3	22367900	22368900	-5.5237401035219085
chr3	22368000	22369000	-5.3700905603071805
chr3	22368100	22369100	-5.1312641154749885
chr3	22368200	22369200	-4.561223380915916
chr3	22368300	22369300	-4.261557225768713
chr3	22368400	22369400	-4.346654062647338
chr3	22368500	22369500	-5.162345175546343
chr3	22368600	22369600	-4.529386677790102
chr3	22368700	22369700	-3.734494512301517
chr3	22368800	22369800	-2.5457584874052595
chr3	22368900	22369900	-2.408558062592832
chr3	22369000	22370000	-3.070856500459447
chr3	22369100	22370100	-3.048662945411478
chr3	22369200	22370200	-3.2687385922810335
chr3	22369300	22370300	-3.0294321125414525
chr3	22369400	22370400	-3.283385220306226
chr3	22369500	22370500	-2.4831129181067366
chr3	22369600	22370600	-2.9562943242021973
chr3	22369700	22370700	-3.5172596728927945
chr3	22369800	22370800	-3.5904241790139504
chr3	22369900	22370900	-2.9237459253456164
chr3	22370000	22371000	-2.5762737883153863
chr3	22370100	22371100	-2.6241174545847032
chr3	22370200	22371200	-2.8147191115751737
chr3	22370300	22371300	-3.2301644251840336
chr3	22370900	22371900	-2.0291946547430038
chr3	22371000	22372000	-3.449402281361111
chr3	22371100	22372100	-3.5041929660410887
chr3	22371200	22372200	-3.746186549508338
chr3	22371300	22372300	-3.6558340783669263
chr3	22371400	22372400	-2.708978370152012
chr3	22371500	22372500	-2.003297572340299
chr3	22371600	22372600	-0.7365297012835296
chr3	22371700	22372700	-0.4509594708244589
chr3	22371800	22372800	-0.3309100722368395
chr3	22371900	22372900	-0.7818843342250649
chr3	22372000	22373000	0.37763594466469214
chr3	22372100	22373100	-0.0979156749924108
chr3	22372200	22373200	0.10113595511603196
chr3	22372300	22373300	0.15139195628446878
chr3	22372400	22373400	-0.3478677613597128
chr3	22372500	22373500	-0.7156009792463394
chr3	22372600	22373600	-1.3209821114273232
chr3	22372700	22373700	-1.1686577660117312
chr3	22372800	22373800	-1.1593009543103023
chr3	22372900	22373900	-0.10697868571998936
chr3	22373000	22374000	-0.34435422001197
chr3	22373100	22374100	-0.4462339188561393
chr3	22373200	22374200	-1.2390033169854018
chr3	22373300	22374300	-0.9812480124596641
chr3	22373400	22374400	-1.1388233077845749
chr3	22373500	22374500	-1.1729466425310486
chr3	22373600	22374600	-1.718980805407569
chr3	22373700	22374700	-2.28050880914101
chr3	22373800	22374800	-1.4992469673901336
chr3	22373900	22374900	-1.149971035042146
chr3	22374000	22375000	-1.2625641031832289
chr3	22374100	22375100	-0.5538154800042946
chr3	22374200	22375200	-0.32895026739037203
chr3	22374300	22375300	-0.7305975497695048
chr3	22374400	22375400	-0.6398583474816096
chr3	22374500	22375500	-1.4688988114035302
chr3	22374600	22375600	-1.1736390931159413
chr3	22374700	22375700	-1.081351886645919
chr3	22374800	22375800	-0.9579070260121136
chr3	22374900	22375900	-3.5868604882874338
chr3	22375000	22376000	-4.83564160352936
chr3	22375100	22376100	-5.064072670317247
chr3	22375200	22376200	-4.947064229830176
chr3	22375300	22376300	-5.220015970564943
chr3	22375400	22376400	-5.354226611359869
chr3	22375500	22376500	-4.45497877967827
chr3	22375600	22376600	-5.7650398245755055
chr3	22375700	22376700	-5.9606330420351545
chr3	22375800	22376800	-6.105866956106932
chr3	22375900	22376900	-3.7764897569220537
chr3	22376000	22377000	-2.402536399937911
chr3	22376100	22377100	-2.2147711097878817
chr3	22376200	22377200	-2.2846467099921064
chr3	22376300	22377300	-2.161915781439105
chr3	22376400	22377400	-2.24783663166072
chr3	22376500	22377500	-2.232243415081592
chr3	22376600	22377600	-1.453891586979854
chr3	22376700	22377700	-1.4358940274913632
chr3	22376800	22377800	-1.7258856287034972
chr3	22376900	22377900	-1.9335210439990047
chr3	22377000	22378000	-1.9526539473896871
chr3	22377100	22378100	-1.4938503167250132
chr3	22377200	22378200	-1.2433460028400838
chr3	22377300	22378300	-1.3600849161536916
chr3	22377400	22378400	-1.4084797778820728
chr3	22377500	22378500	-0.8581737236717544
chr3	22377600	22378600	-0.20396041462068207
chr3	22377700	22378700	-0.04060328133303391
chr3	22377800	22378800	0.10722395068012716
chr3	22377900	22378900	0.1591990070171611
chr3	22378000	22379000	0.12843567197875305
chr3	22378100	22379100	0.06470569689718317
chr3	22378200	22379200	-0.1687271264432717
chr3	22378300	22379300	0.5551129657766688
chr3	22379400	22380400	-1.4030434414122883
chr3	22379500	22380500	-2.4574609557360443
chr3	22379600	22380600	-2.9653934503793518
chr3	22379700	22380700	-2.5636443251043217
chr3	22379800	22380800	-2.196983641293522
chr3	22379900	22380900	-1.722160979423115
chr3	22380000	22381000	-2.3626310120559264
chr3	22380100	22381100	-2.1863195345539905
chr3	22380200	22381200	-2.102520359155157
chr3	22380300	22381300	-2.6831432171892646
chr3	22380400	22381400	-3.0612998524856114
chr3	22380500	22381500	-2.5361014764066203
chr3	22380600	22381600	-2.8091895536295404
chr3	22380700	22381700	-3.446716910580249
chr3	22380800	22381800	-3.1252547188644293
chr3	22380900	22381900	-3.4421980054031622
chr3	22381000	22382000	-3.3282154477642543
chr3	22381100	22382100	-2.9395970516605705
chr3	22381200	22382200	-2.690217699529124
chr3	22381300	22382300	-1.6400656128883242
chr3	22381400	22382400	-0.9497988059947136
chr3	22381500	22382500	-1.1117568304397414
chr3	22381600	22382600	-1.326531982263924
chr3	22381700	22382700	-0.6474266880641321
chr3	22381800	22382800	-0.4194433217974059
chr3	22381900	22382900	0.13413192961914336
chr3	22382000	22383000	0.7169358923712896
chr3	22382100	22383100	0.31825004370675003
chr3	22382200	22383200	0.2494114232206021
chr3	22382300	22383300	0.005234393535730204
chr3	22382400	22383400	-0.5978606153756894
chr3	22382500	22383500	-0.5581902402552812
chr3	22382600	22383600	-0.6956077343834469
chr3	22382700	22383700	-0.8927707759529531
chr3	22382800	22383800	-1.228759224485748
chr3	22382900	22383900	-2.4699523359017586
chr3	22383000	22384000	-2.3996709715099085
chr3	22383100	22384100	-2.400984550397689
chr3	22383200	22384200	-2.2574624553572065
chr3	22383300	22384300	-2.8467572290652248
chr3	22383400	22384400	-2.9166143373462607
chr3	22383500	22384500	-3.327709876361112
chr3	22383600	22384600	-3.34425812632721
chr3	22383700	22384700	-3.5162905738218004
chr3	22383800	22384800	-3.6410837090710513
chr3	22383900	22384900	-2.722725670604656
chr3	22384000	22385000	-2.5301579879217275
chr3	22384100	22385100	-3.0105492690247417
chr3	22384200	22385200	-2.8958347574370005
chr3	22384300	22385300	-2.609687211218158
chr3	22384400	22385400	-2.5601306918872138
chr3	22384500	22385500	-2.0051001553502936
chr3	22384600	22385600	-1.55407205013787
chr3	22384700	22385700	-1.4073887559189635
chr3	22384800	22385800	-1.333825307150713
chr3	22384900	22385900	-1.1805655803408213
chr3	22385000	22386000	-1.0453905072142047
chr3	22385100	22386100	-0.3986415287320119
chr3	22385200	22386200	-1.0088878418193978
chr3	22385300	22386300	-0.8617037615242353
chr3	22385400	22386400	-0.6599996944460959
chr3	22385500	22386500	-0.3790320183115786
chr3	22385600	22386600	-0.13884435311332824
chr3	22385700	22386700	0.18104027833817807
chr3	22385800	22386800	0.22586830614734554
chr3	22385900	22386900	0.12760531846415293
chr3	22386000	22387000	-1.0133985374373242
chr3	22386100	22387100	-1.3541921948096298
chr3	22386200	22387200	-1.5388196650078674
chr3	22386300	22387300	-1.5521903785150744
chr3	22386400	22387400	-2.1832519237891117
chr3	22386500	22387500	-2.7552358528024383
chr3	22386600	22387600	-2.799788615879788
chr3	22386700	22387700	-3.1076364889843417
chr3	22386800	22387800	-3.0581285619096734
chr3	22386900	22387900	-3.0891975933351934
chr3	22388000	22389000	-2.8143655188390393
chr3	22388100	22389100	-2.5247809439357223
chr3	22388200	22389200	-2.1099521219326656
chr3	22388300	22389300	-1.7517902156634997
chr3	22388400	22389400	-2.035438291891012
chr3	22388500	22389500	-1.6448709917992157
chr3	22388600	22389600	-0.9859210000245252
chr3	22388700	22389700	-1.7112698447091772
chr3	22388800	22389800	-1.7726304090092324
chr3	22388900	22389900	-1.9381187177287147
chr3	22389000	22390000	-1.5772564906613635
chr3	22389100	22390100	-1.4380495609468855
chr3	22389200	22390200	-1.104431627201743
chr3	22389300	22390300	-1.0816162605792945
chr3	22389400	22390400	-0.6221731084416091
chr3	22389500	22390500	-0.6579714194306124
chr3	22389600	22390600	-2.0853799114273825
chr3	22389700	22390700	-1.7658868127002063
chr3	22389800	22390800	-1.9323190067378917
chr3	22389900	22390900	-2.003242702624312
chr3	22390000	22391000	-2.420135567878497
chr3	22390100	22391100	-2.9702040229639737
chr3	22390200	22391200	-2.663999742008208
chr3	22390300	22391300	-3.595296750414002
chr3	22390400	22391400	-3.2354979392680523
chr3	22390500	22391500	-3.464210647283364
chr3	22390600	22391600	-2.240065951279328
chr3	22390700	22391700	-2.353856349958629
chr3	22390800	22391800	-2.4742838213290583
chr3	22390900	22391900	-2.634910512439696
chr3	22391000	22392000	-2.7082751622395804
chr3	22391100	22392100	-2.090674499117988
chr3	22391200	22392200	-2.846134070832042
chr3	22391300	22392300	-2.195052541488111
chr3	22391400	22392400	-2.1550085935804706
chr3	22391500	22392500	-2.3808358513758483
chr3	22391600	22392600	-2.674949485839606
chr3	22391700	22392700	-2.9596451819152465
chr3	22391800	22392800	-2.2445747148546125
chr3	22391900	22392900	-2.255121778551365
chr3	22392000	22393000	-2.5096540661512448
chr3	22392100	22393100	-2.768140642290594
chr3	22392200	22393200	-2.336670180039358
chr3	22392300	22393300	-1.8474782102047969
chr3	22392400	22393400	-2.0812393265238343
chr3	22392500	22393500	-1.7324878387593583
chr3	22392600	22393600	-1.3465864411175912
chr3	22392700	22393700	-0.8567001908674384
chr3	22392800	22393800	-1.2571054835452982
chr3	22392900	22393900	-0.8994705746131925
chr3	22393000	22394000	-0.6966343304990388
chr3	22393100	22394100	-0.7848978567384688
chr3	22393200	22394200	-1.4793625096597405
chr3	22393300	22394300	-2.71625126949422
chr3	22393400	22394400	-1.828349112498459
chr3	22393500	22394500	-1.7049587649627684
chr3	22393600	22394600	-2.2495398696721494
chr3	22393700	22394700	-2.279697511033838
chr3	22393800	22394800	-2.2702502885192084
chr3	22393900	22394900	-2.427288795673484
chr3	22394000	22395000	-2.5656005103455723
chr3	22394100	22395100	-2.443997583178932
chr3	22394200	22395200	-1.9244624005847482
chr3	22394300	22395300	-1.2358781343419658
chr3	22394400	22395400	-1.7781829960068556
chr3	22394500	22395500	-2.8586150098752583
chr3	22394600	22395600	-2.9583808006428103
chr3	22394700	22395700	-3.1523162777437186
chr3	22394800	22395800	-3.8605216695314186
chr3	22394900	22395900	-4.559090410836913
chr3	22395000	22396000	-4.469169072404183
chr3	22395100	22396100	-4.7549368441491975
chr3	22395200	22396200	-4.933686341399949
chr3	22395300	22396300	-5.044382365714992
chr3	22395400	22396400	-5.356694419151087
chr3	22395500	22396500	-4.253593034529995
chr3	22395600	22396600	-3.8892403250447054
chr3	22395700	22396700	-4.265445098087726
chr3	22396100	22397100	-5.171530297595654
chr3	22396200	22397200	-5.819815527947768
chr3	22396300	22397300	-5.866192963042558
chr3	22396400	22397400	-5.674041646847777
chr3	22396500	22397500	-5.571364298387859
chr3	22396600	22397600	-5.642368617148138
chr3	22396700	22397700	-5.299126948018818
chr3	22396800	22397800	-5.191903945563957
chr3	22396900	22397900	-5.349809063902933
chr3	22397000	22398000	-4.135155269875951
chr3	22397100	22398100	-2.8847338417364448
chr3	22397200	22398200	-2.0282842374618983
chr3	22397300	22398300	-1.888208971349825
chr3	22397400	22398400	-1.8468139504441687
chr3	22397500	22398500	-1.725550461216289
chr3	22397600	22398600	-1.2074609723029517
chr3	22397700	22398700	-0.7101036982724389
chr3	22397800	22398800	-0.6469059612191534
chr3	22397900	22398900	-0.2871365563132573
chr3	22398000	22399000	-0.8552681640876663
chr3	22398100	22399100	-0.6850387824871992
chr3	22398200	22399200	-2.03228854772362
chr3	22398300	22399300	-1.5647815002758427
chr3	22398400	22399400	-2.367192996863881
chr3	22398500	22399500	-3.208278991361853
chr3	22398600	22399600	-3.5467879546538006
chr3	22398700	22399700	-3.2929320540545213
chr3	22398800	22399800	-3.261268833436497
chr3	22398900	22399900	-3.7728242892338586
chr3	22399000	22400000	-3.9627290688685024
chr3	22399100	22400100	-4.389014502978887
chr3	22399200	22400200	-3.839901904779421
chr3	22399300	22400300	-3.4406561020996964
chr3	22399400	22400400	-3.2123979695846923
chr3	22399500	22400500	-2.2341027509536087
chr3	22399600	22400600	-1.6564224558151148
chr3	22399700	22400700	-2.103854248672811
chr3	22399800	22400800	-2.143182721846208
chr3	22399900	22400900	-1.7800134741483915
chr3	22400000	22401000	-1.9758552138461014
chr3	22400100	22401100	-2.1764100462906404
chr3	22400200	22401200	-1.4431632376036465
chr3	22400300	22401300	-1.7829990077106157
chr3	22400400	22401400	-1.2323044977524151
chr3	22400500	22401500	-2.150168690713424
chr3	22400600	22401600	-2.0504263641504057
chr3	22400700	22401700	-2.426521436775092
chr3	22400800	22401800	-2.429334705110612
chr3	22400900	22401900	-2.0743043679326507
chr3	22401000	22402000	-1.7974664285493436
chr3	22401100	22402100	-1.1967348931589925
chr3	22401200	22402200	-1.9504369583559
chr3	22401300	22402300	-2.4248516973298107
chr3	22401400	22402400	-3.077400395441644
chr3	22401500	22402500	-1.8199100692137042
chr3	22401600	22402600	-1.9660443945400363
chr3	22401700	22402700	-1.6381539172324466
chr3	22401800	22402800	-1.22738888416253
chr3	22401900	22402900	-0.7750213006785621
chr3	22402000	22403000	-1.7856402694021427
chr3	22402100	22403100	-2.5118243057360847
chr3	22402200	22403200	-3.0581130255095528
chr3	22402300	22403300	-2.490529480800681
chr3	22402400	22403400	-1.826959236965476
chr3	22402500	22403500	-2.4703726524069665
chr3	22402600	22403600	-2.51226888198926
chr3	22402700	22403700	-2.0457205959147178
chr3	22402800	22403800	-2.9671198487771298
chr3	22402900	22403900	-3.7404563064175194
chr3	22403000	22404000	-2.627012958950597
chr3	22403100	22404100	-2.504391285009435
chr3	22403200	22404200	-1.668341217817324
chr3	22403300	22404300	-2.499402314532916
chr3	22403400	22404400	-2.354048482673363
chr3	22403500	22404500	-2.0543524270456475
chr3	22403600	22404600	-2.1529630545810763
chr3	22403700	22404700	-2.499863868638064
chr3	22403800	22404800	-1.6160660591317997
chr3	22403900	22404900	-1.5336677636662377
chr3	22404000	22405000	-1.4994548918600694
chr3	22404100	22405100	-0.7521771131811859
chr3	22404900	22405900	-2.360959553442874
chr3	22405000	22406000	-2.2257586088703363
chr3	22405100	22406100	-2.6144105986213355
chr3	22405200	22406200	-2.5477473882645283
chr3	22405300	22406300	-2.595678406460361
chr3	22405400	22406400	-3.103824789005496
chr3	22405500	22406500	-3.8848032006636735
chr3	22405600	22406600	-3.0053006351266878
chr3	22405700	22406700	-3.0496983979674908
chr3	22405800	22406800	-3.3615425001195987
chr3	22405900	22406900	-3.4560778776271532
chr3	22406000	22407000	-3.571676654203819
chr3	22406100	22407100	-3.0676340916439915
chr3	22406200	22407200	-2.591469745855138
chr3	22406300	22407300	-2.3606529836979067
chr3	22406400	22407400	-1.8530427802135736
chr3	22406500	22407500	-1.5141765587965033
chr3	22406600	22407600	-1.5892692593865734
chr3	22406700	22407700	-0.9341915789326956
chr3	22406800	22407800	-0.07273154195684356
chr3	22406900	22407900	0.013910016460437493
chr3	22407000	22408000	-0.10268594878075406
chr3	22407100	22408100	-0.1659638888787778
chr3	22407200	22408200	-0.12013967857074845
chr3	22407300	22408300	-0.4439155357904235
chr3	22407400	22408400	-0.7592687208468191
chr3	22407500	22408500	-0.1761524610840618
chr3	22407600	22408600	-0.5165262141894174
chr3	22407700	22408700	-1.4106959871072653
chr3	22407800	22408800	-1.9151048860694964
chr3	22407900	22408900	-2.0271853484256885
chr3	22408000	22409000	-1.9696090923117135
chr3	22408100	22409100	-1.91716544464764
chr3	22408200	22409200	-2.409170132580268
chr3	22408300	22409300	-2.7901940326237518
chr3	22408400	22409400	-2.3356538889402425
chr3	22412000	22413000	-2.348642112393419
chr3	22412100	22413100	-2.366536521843352
chr3	22412200	22413200	-2.2507167740413085
chr3	22415400	22416400	-1.8236467453863308
chr3	22415500	22416500	-3.0928746399888016
chr3	22415600	22416600	-2.6802682083376625
chr3	22415700	22416700	-2.314720346372918
chr3	22415800	22416800	-2.2280446046427267
chr3	22415900	22416900	-1.983540267653284
chr3	22416000	22417000	-2.4090425208313566
chr3	22416100	22417100	-2.224483846647914
chr3	22417500	22418500	-3.989232130737711
chr3	22417600	22418600	-4.299809707845308
chr3	22417700	22418700	-4.07725468305245
chr3	22417800	22418800	-4.072960277348311
chr3	22417900	22418900	-4.069288923477274
chr3	22418000	22419000	-4.075494041711827
chr3	22418100	22419100	-3.6426877216926905
chr3	22418200	22419200	-3.8127657099361474
chr3	22418300	22419300	-3.2223281552458483
chr3	22418400	22419400	-3.6925119430756985
chr3	22418500	22419500	-4.0107481593328
chr3	22418600	22419600	-3.3440134073665937
chr3	22418700	22419700	-3.434963289755072
chr3	22418800	22419800	-3.7437173609471888
chr3	22418900	22419900	-3.2694977610044846
chr3	22419000	22420000	-3.0433670445459424
chr3	22419100	22420100	-2.9610631794298263
chr3	22419200	22420200	-2.7725378825853007
chr3	22419300	22420300	-1.9908816805305964
chr3	22419400	22420400	-1.3632186800911974
chr3	22419500	22420500	-0.6633387306185111
chr3	22419600	22420600	-0.8007125115259528
chr3	22419700	22420700	-0.79675324756237
chr3	22419800	22420800	0.11507915512214907
chr3	22419900	22420900	0.02335844861208735
chr3	22420000	22421000	-0.1838991768318272
chr3	22420100	22421100	0.2817192101353501
chr3	22420200	22421200	-0.0765123117202889
chr3	22420300	22421300	-1.0996307000896803
chr3	22420400	22421400	-1.457157218143874
chr3	22420500	22421500	-1.4897978161607015
chr3	22420600	22421600	-1.851765673654025
chr3	22420700	22421700	-1.3978575822542556
chr3	22420800	22421800	-1.5962023990084229
chr3	22420900	22421900	-1.747583095571401
chr3	22421000	22422000	-1.5500735937304002
chr3	22421100	22422100	-1.7434912022013476
chr3	22421200	22422200	-1.1284450313152081
chr3	22422300	22423300	-1.3066076712591086
chr3	22422400	22423400	-1.2342532563066348
chr3	22422500	22423500	-0.6373297733988927
chr3	22422600	22423600	-0.423919601556433
chr3	22422700	22423700	-0.6750516254022807
chr3	22422800	22423800	-1.0345185124031682
chr3	22422900	22423900	-0.8858671940596182
chr3	22423000	22424000	-1.303625846530063
chr3	22423100	22424100	-1.7763234991577816
chr3	22423200	22424200	-1.3339264280418297
chr3	22423300	22424300	-1.7605025339373157
chr3	22423400	22424400	-1.1917376361963197
chr3	22423500	22424500	-1.712807164748199
chr3	22423600	22424600	-2.0063305660178568
chr3	22423700	22424700	-1.5592174170197717
chr3	22423800	22424800	-2.1670095900925768
chr3	22423900	22424900	-1.7765565654474798
chr3	22424000	22425000	-1.1070133314125887
chr3	22425100	22426100	-1.245819872944607
chr3	22426200	22427200	-1.8933455290648724
chr3	22426300	22427300	-2.0552239457255825
chr3	22426400	22427400	-2.437872220001569
chr3	22426500	22427500	-2.1791589944793808
chr3	22426600	22427600	-2.1022581791112223
chr3	22426700	22427700	-2.185031647398737
chr3	22426800	22427800	-2.5425338218590285
chr3	22426900	22427900	-3.0615777381448215
chr3	22427000	22428000	-2.453909409190206
chr3	22427100	22428100	-2.758435360522427
chr3	22427200	22428200	-2.2727721504364644
chr3	22427300	22428300	-2.4972172636996035
chr3	22427400	22428400	-3.2038319295133166
chr3	22427500	22428500	-3.10874359340578
chr3	22427600	22428600	-3.0393251985734717
chr3	22427700	22428700	-3.4529987661839034
chr3	22427800	22428800	-3.1497181057689385
chr3	22427900	22428900	-3.360848165932824
chr3	22428000	22429000	-3.965745017779255
chr3	22428100	22429100	-3.44449198148614
chr3	22428200	22429200	-3.4363788778229223
chr3	22428300	22429300	-2.9376447307183797
chr3	22428400	22429400	-2.4369351227682348
chr3	22428500	22429500	-2.5639022002309413
chr3	22428600	22429600	-2.038573849697844
chr3	22428700	22429700	-2.291251132319454
chr3	22428800	22429800	-2.289692730862106
chr3	22428900	22429900	-3.1918220466825136
chr3	22429000	22430000	-3.00182026389013
chr3	22429100	22430100	-2.7095759149531204
chr3	22429200	22430200	-2.813461262984544
chr3	22429300	22430300	-2.967556410346422
chr3	22429400	22430400	-2.803839131181385
chr3	22429500	22430500	-3.0790354463428438
chr3	22429600	22430600	-3.9453857074180174
chr3	22429700	22430700	-4.041869742764148
chr3	22429800	22430800	-4.619588042164046
chr3	22429900	22430900	-3.782008867306695
chr3	22430000	22431000	-3.902944405686737
chr3	22430100	22431100	-3.974714251914485
chr3	22430200	22431200	-4.403187734485769
chr3	22430300	22431300	-4.583592601268381
chr3	22430400	22431400	-4.683168610704471
chr3	22430500	22431500	-5.012913977506919
chr3	22430600	22431600	-4.635254678639585
chr3	22430700	22431700	-4.010357947592955
chr3	22430800	22431800	-3.5553053728598925
chr3	22430900	22431900	-4.157575688613703
chr3	22431000	22432000	-3.853373365096686
chr3	22431100	22432100	-3.64997418543086
chr3	22431200	22432200	-3.2417123081648467
chr3	22431300	22432300	-3.130252052832399
chr3	22431400	22432400	-2.2183364876052813
chr3	22431500	22432500	-1.7368169974291805
chr3	22431600	22432600	-1.709468529108249
chr3	22431700	22432700	-2.3358191311713705
chr3	22431800	22432800	-1.9621859854285648
chr3	22431900	22432900	-1.5807024921740471
chr3	22432000	22433000	-1.61332495928293
chr3	22432100	22433100	-2.0002892373174705
chr3	22432200	22433200	-2.678391060414092
chr3	22432300	22433300	-2.495962591735351
chr3	22432400	22433400	-3.3433170744910146
chr3	22432500	22433500	-3.4143549230632817
chr3	22432600	22433600	-3.6043931354886967
chr3	22432700	22433700	-3.1416225933693522
chr3	22432800	22433800	-3.487551924367527
chr3	22432900	22433900	-2.940809611385973
chr3	22433000	22434000	-3.0429196257499673
chr3	22433100	22434100	-2.6839390507727567
chr3	22434000	22435000	-0.29203865654837685
chr3	22434100	22435100	-0.8843149769180475
chr3	22434200	22435200	-0.4212054445065819
chr3	22434300	22435300	-1.2822575330116464
chr3	22434400	22435400	-1.364296906072749
chr3	22434500	22435500	-1.2149722033009305
chr3	22434600	22435600	-1.5665928359849448
chr3	22434700	22435700	-1.2026816287326378
chr3	22434800	22435800	-2.2452740885674807
chr3	22434900	22435900	-1.9749625508823072
chr3	22435000	22436000	-2.115819706216677
chr3	22435100	22436100	-2.333101699022567
chr3	22435200	22436200	-2.9293240221900247
chr3	22435300	22436300	-2.4331075141842344
chr3	22435400	22436400	-2.4199763233116545
chr3	22435500	22436500	-2.8538990024807585
chr3	22435600	22436600	-2.995217283468962
chr3	22435700	22436700	-3.163822523256168
chr3	22435800	22436800	-2.140078264028756
chr3	22437000	22438000	-1.6642227589969434
chr3	22437100	22438100	-1.9990047177985104
chr3	22437200	22438200	-2.7085222267150213
chr3	22437300	22438300	-3.2822548657180173
chr3	22437400	22438400	-3.3710896537178283
chr3	22437500	22438500	-3.734972499777536
chr3	22437600	22438600	-2.7654869729396947
chr3	22437700	22438700	-2.9358159175919525
chr3	22437800	22438800	-2.8643533884450423
chr3	22437900	22438900	-3.0714030645893318
chr3	22438000	22439000	-3.395475801266373
chr3	22438100	22439100	-3.729071334185366
chr3	22438200	22439200	-3.814444217451882
chr3	22438300	22439300	-2.990167661952238
chr3	22438400	22439400	-2.7567660205592297
chr3	22438500	22439500	-2.8488426534525675
chr3	22438600	22439600	-3.180583633600348
chr3	22438700	22439700	-3.247403052735643
chr3	22438800	22439800	-3.5730535130523404
chr3	22438900	22439900	-3.4766537258570027
chr3	22439000	22440000	-3.8396186765553577
chr3	22439100	22440100	-4.0518609917474
chr3	22439200	22440200	-3.719508931399052
chr3	22439300	22440300	-4.197751262934018
chr3	22439400	22440400	-4.57625003760418
chr3	22439500	22440500	-4.666084395861239
chr3	22439600	22440600	-4.4638470922306785
chr3	22439700	22440700	-4.7867325577166815
chr3	22439800	22440800	-4.3208383217757245
chr3	22439900	22440900	-4.74454235813111
chr3	22440000	22441000	-4.6805743697046465
chr3	22440100	22441100	-4.08238425974981
chr3	22440200	22441200	-3.909497452504393
chr3	22440300	22441300	-3.2734667653803995
chr3	22440400	22441400	-3.085389848007261
chr3	22440500	22441500	-2.7540273297955697
chr3	22440600	22441600	-2.297765283995258
chr3	22440700	22441700	-1.2817234696225308
chr3	22440800	22441800	-1.3390777615890992
chr3	22440900	22441900	-1.3416775738834117
chr3	22441000	22442000	-1.6854875229683077
chr3	22441100	22442100	-2.191457339511194
chr3	22441200	22442200	-2.6779413595633628
chr3	22441300	22442300	-3.0691006840949973
chr3	22441400	22442400	-2.836101992577316
chr3	22441500	22442500	-3.4758200322372383
chr3	22441600	22442600	-4.214396829627932
chr3	22441700	22442700	-5.12762612724069
chr3	22441800	22442800	-5.1859821500249454
chr3	22441900	22442900	-5.230965390901324
chr3	22442000	22443000	-4.630304626764735
chr3	22442100	22443100	-5.567076417288813
chr3	22442200	22443200	-4.947267074578778
chr3	22442300	22443300	-4.605853738262517
chr3	22442400	22443400	-4.878906049392832
chr3	22442500	22443500	-4.948168788607616
chr3	22442600	22443600	-4.194789657440274
chr3	22442700	22443700	-3.861983286009746
chr3	22442800	22443800	-3.6367941073136265
chr3	22442900	22443900	-3.3332896013058657
chr3	22443000	22444000	-3.7201778226787234
chr3	22443100	22444100	-2.262606725295652
chr3	22443200	22444200	-2.8038917710074456
chr3	22443300	22444300	-3.4831782828382867
chr3	22443400	22444400	-3.871233196419378
chr3	22443500	22444500	-3.672187683638615
chr3	22443600	22444600	-3.9334737173387366
chr3	22443700	22444700	-4.521320601931036
chr3	22443800	22444800	-4.841489533388477
chr3	22443900	22444900	-4.78034234726329
chr3	22444000	22445000	-3.6795487491627066
chr3	22444100	22445100	-3.5072874506924685
chr3	22444200	22445200	-2.993015565001373
chr3	22444300	22445300	-3.19737025384304
chr3	22444400	22445400	-3.037767065835272
chr3	22444500	22445500	-2.8542535834415745
chr3	22444600	22445600	-3.9546138816750567
chr3	22444700	22445700	-4.339439643952509
chr3	22444800	22445800	-4.199260574126103
chr3	22444900	22445900	-4.865287055133623
chr3	22445000	22446000	-6.682609726236524
chr3	22445100	22446100	-7.589882822490315
chr3	22445200	22446200	-8.222255582161319
chr3	22445300	22446300	-7.996269850211147
chr3	22445400	22446400	-8.66398174764979
chr3	22445500	22446500	-8.74316532386714
chr3	22445600	22446600	-8.596783588462358
chr3	22445700	22446700	-8.641729707428443
chr3	22445800	22446800	-8.996734022076316
chr3	22445900	22446900	-8.252716553775176
chr3	22446000	22447000	-7.489597844952224
chr3	22446100	22447100	-6.920349479262548
chr3	22446200	22447200	-6.607401221036702
chr3	22446300	22447300	-6.57850807268531
chr3	22446400	22447400	-6.174339014888835
chr3	22446500	22447500	-5.911796310156969
chr3	22446600	22447600	-5.229619967915436
chr3	22446700	22447700	-4.280384006820022
chr3	22446800	22447800	-3.4984932870830425
chr3	22447900	22448900	-4.40498427118118
chr3	22448000	22449000	-6.332951836606029
chr3	22448100	22449100	-7.363048367306322
chr3	22448200	22449200	-8.149129624072032
chr3	22448300	22449300	-8.95868856201982
chr3	22448400	22449400	-8.993007400410029
chr3	22448500	22449500	-8.441141995937791
chr3	22448600	22449600	-7.782866936314577
chr3	22448700	22449700	-7.663897892662531
chr3	22448800	22449800	-7.148390768208481
chr3	22449800	22450800	-2.746667055184532
chr3	22449900	22450900	-3.0401158068419933
chr3	22450000	22451000	-3.575631323199422
chr3	22450100	22451100	-2.80977977979419
chr3	22450200	22451200	-2.826206473774408
chr3	22450300	22451300	-3.213597938761516
chr3	22450400	22451400	-2.874323735321042
chr3	22450500	22451500	-3.309305109666892
chr3	22450600	22451600	-2.3075835706698933
chr3	22450700	22451700	-1.4920721740073966
chr3	22450800	22451800	-1.37920685194995
chr3	22450900	22451900	-0.6859349431135386
chr3	22451000	22452000	-0.19443671396693965
chr3	22451100	22452100	-0.4693989912237855
chr3	22451200	22452200	-0.21244187409875426
chr3	22451300	22452300	0.3798218006079184
chr3	22451400	22452400	-0.08910751660978276
chr3	22451500	22452500	-0.1914778491315898
chr3	22451600	22452600	-1.173115928303017
chr3	22451700	22452700	-2.13418974711278
chr3	22451800	22452800	-1.7581218895949848
chr3	22451900	22452900	-1.9282613117182341
chr3	22452000	22453000	-2.076856082862418
chr3	22452100	22453100	-2.691994515219396
chr3	22452200	22453200	-2.4186800942174527
chr3	22452300	22453300	-2.179697008031628
chr3	22452400	22453400	-2.3315925519147966
chr3	22452500	22453500	-2.6353014760382867
chr3	22452600	22453600	-2.1348798293865867
chr3	22452700	22453700	-1.066996288903527
chr3	22452800	22453800	-1.255855732606005
chr3	22452900	22453900	-1.6231541765778381
chr3	22453000	22454000	-1.8626961430684859
chr3	22453100	22454100	-1.4934057658415971
chr3	22453200	22454200	-1.582989159899169
chr3	22453300	22454300	-1.907460343955612
chr3	22453400	22454400	-1.4898285831887126
chr3	22453500	22454500	-1.3286605339711322
chr3	22453600	22454600	-1.2481398612676669
chr3	22453700	22454700	-1.9830054011922584
chr3	22453800	22454800	-2.4404786791919104
chr3	22453900	22454900	-2.00320430800575
chr3	22454000	22455000	-1.5289741303806617
chr3	22454100	22455100	-1.2625497359580005
chr3	22454200	22455200	-1.1721820131045226
chr3	22454300	22455300	-1.559231768357452
chr3	22454400	22455400	-1.3222868789010924
chr3	22454500	22455500	-1.3358741764970468
chr3	22454600	22455600	-1.1649760903413462
chr3	22454700	22455700	-0.8222242353288624
chr3	22454800	22455800	-0.48068027395827
chr3	22454900	22455900	-0.6638063095553016
chr3	22455000	22456000	-1.2744587127397742
chr3	22455100	22456100	-1.4449027269707413
chr3	22455200	22456200	-1.3103156670989056
chr3	22455300	22456300	-1.1706233448453425
chr3	22455400	22456400	-1.4036455585698495
chr3	22455500	22456500	-0.9753432838779303
chr3	22455600	22456600	-1.2105081618155766
chr3	22455700	22456700	-0.9492109910805216
chr3	22455800	22456800	-1.6779017043738749
chr3	22455900	22456900	-1.4139162917778842
chr3	22456000	22457000	-0.6349016270363821
chr3	22456100	22457100	-0.5420407942965265
chr3	22456200	22457200	-0.5941214220313609
chr3	22456300	22457300	-0.4520514205374487
chr3	22456400	22457400	-0.1480223489675742
chr3	22456500	22457500	0.23493584796264605
chr3	22456600	22457600	-0.0879218283182618
chr3	22456700	22457700	-0.1128086805265016
chr3	22456800	22457800	0.7589166204383229
chr3	22456900	22457900	-0.012493226014081578
chr3	22457000	22458000	-0.2669493497208391
chr3	22457100	22458100	0.4166663966025863
chr3	22457200	22458200	0.1517317796140071
chr3	22457300	22458300	0.4342915884037889
chr3	22457400	22458400	-0.007392648224493075
chr3	22457500	22458500	-0.4832248677458296
chr3	22457600	22458600	-0.5770988862300332
chr3	22457700	22458700	-0.9512079158854602
chr3	22457800	22458800	-0.5350576333369285
chr3	22457900	22458900	-0.2229475749676941
chr3	22458000	22459000	-0.6348601628289654
chr3	22458100	22459100	-1.7207210479670985
chr3	22458200	22459200	-1.7104986544446998
chr3	22458300	22459300	-1.740096442942202
chr3	22458400	22459400	-1.1009837749724862
chr3	22458500	22459500	-1.294858388556978
chr3	22458600	22459600	-0.7331646900929942
chr3	22458700	22459700	-0.9789769057434856
chr3	22458800	22459800	-1.3390503491759569
chr3	22458900	22459900	-1.1895931596765952
chr3	22459000	22460000	-0.6227472437949986
chr3	22459100	22460100	-0.2196309184098203
chr3	22459200	22460200	0.05157405475560098
chr3	22459300	22460300	0.1110394177672931
chr3	22459400	22460400	-0.6408541599627511
chr3	22459500	22460500	-0.8374928699701601
chr3	22459600	22460600	-1.07728450154662
chr3	22459700	22460700	-0.6230152961190345
chr3	22459800	22460800	-0.29250822815425104
chr3	22459900	22460900	0.16995881702799093
chr3	22460000	22461000	0.08725950981966571
chr3	22460100	22461100	0.26812923085041324
chr3	22460200	22461200	-0.4126140131808766
chr3	22460300	22461300	-0.5881240183955754
chr3	22460400	22461400	-0.6333333532726674
chr3	22460500	22461500	-0.21439314283842967
chr3	22460600	22461600	-0.10048317670256153
chr3	22460700	22461700	-0.4651591764741411
chr3	22460800	22461800	-1.2008871592339352
chr3	22460900	22461900	-1.6964626219699663
chr3	22461000	22462000	-1.995224831866158
chr3	22461100	22462100	-1.897439960622317
chr3	22461200	22462200	-1.2297237712858808
chr3	22461300	22462300	-1.837519359005811
chr3	22461400	22462400	-1.935474267169668
chr3	22461500	22462500	-1.9423445544762243
chr3	22461600	22462600	-2.0427689228393517
chr3	22461700	22462700	-1.439158959932871
chr3	22461800	22462800	-0.8856249165636622
chr3	22461900	22462900	-0.4270832015912627
chr3	22462000	22463000	-0.508156940991565
chr3	22462100	22463100	-1.156397325327943
chr3	22462200	22463200	-1.8531413899755043
chr3	22462300	22463300	-0.8184738818305636
chr3	22462400	22463400	-0.402678013266133
chr3	22462500	22463500	-0.7068089633375456
chr3	22462600	22463600	-0.6899504444768871
chr3	22462700	22463700	-0.7731313866338354
chr3	22462800	22463800	-1.0454242968681406
chr3	22462900	22463900	-1.2951406008502258
chr3	22463000	22464000	-1.4415375614749768
chr3	22463100	22464100	-1.7728522418611619
chr3	22463200	22464200	-1.8506003497105827
chr3	22463300	22464300	-2.3819336025350983
chr3	22463400	22464400	-2.8787228690045823
chr3	22463500	22464500	-3.124792835361773
chr3	22463600	22464600	-3.1948988491176054
chr3	22463700	22464700	-3.119481853091364
chr3	22463800	22464800	-3.276975445493232
chr3	22463900	22464900	-3.393687668144284
chr3	22464000	22465000	-3.065567342706573
chr3	22464100	22465100	-2.4052978427977743
chr3	22464200	22465200	-1.901378690001848
chr3	22464300	22465300	-2.145175430285083
chr3	22464400	22465400	-2.1987629527791106
chr3	22464500	22465500	-1.9013645346793024
chr3	22464600	22465600	-1.91602828218605
chr3	22464700	22465700	-2.970233259249935
chr3	22464800	22465800	-3.083012746133272
chr3	22464900	22465900	-2.4007132803136333
chr3	22465000	22466000	-2.430682877545659
chr3	22465100	22466100	-2.7267590317254147
chr3	22465200	22466200	-2.5836088545243348
chr3	22465300	22466300	-2.0070294970416205
chr3	22465400	22466400	-2.1137670511351354
chr3	22465500	22466500	-2.465600380017108
chr3	22465600	22466600	-2.637031937679909
chr3	22465700	22466700	-2.0105856130609103
chr3	22465800	22466800	-1.4026433300325474
chr3	22465900	22466900	-1.7436235288811286
chr3	22466000	22467000	-1.8046654924019616
chr3	22466100	22467100	-2.3519041082712757
chr3	22466200	22467200	-2.4573520115188217
chr3	22466300	22467300	-3.396563256124543
chr3	22466400	22467400	-2.8182397622391187
chr3	22466500	22467500	-2.27161982203748
chr3	22466600	22467600	-2.70706518953351
chr3	22466700	22467700	-3.1473028275925894
chr3	22466800	22467800	-3.533854520852819
chr3	22466900	22467900	-4.100926120012989
chr3	22467000	22468000	-4.709271962276599
chr3	22467100	22468100	-3.973345240078516
chr3	22467200	22468200	-4.446524420188962
chr3	22467300	22468300	-3.851088906084823
chr3	22467400	22468400	-4.668961155309789
chr3	22467500	22468500	-5.125614767987077
chr3	22467600	22468600	-4.436780635834311
chr3	22467700	22468700	-4.64511882560322
chr3	22467800	22468800	-4.437157241312312
chr3	22467900	22468900	-4.5428405993525836
chr3	22468000	22469000	-3.1760982552484585
chr3	22468100	22469100	-2.5433608413930573
chr3	22468200	22469200	-2.3328665273768654
chr3	22468300	22469300	-2.599929236918126
chr3	22468400	22469400	-2.6316530265583418
chr3	22468500	22469500	-2.517353280613112
chr3	22468600	22469600	-3.161320955966965
chr3	22468700	22469700	-3.6220830111224807
chr3	22468800	22469800	-4.211620244223593
chr3	22468900	22469900	-3.6452613763456867
chr3	22469000	22470000	-4.22139486597685
chr3	22469100	22470100	-4.7563142563607546
chr3	22469200	22470200	-5.033290344798488
chr3	22469300	22470300	-4.95602366776596
chr3	22469400	22470400	-5.1135688363621
chr3	22469500	22470500	-4.775542320296279
chr3	22469600	22470600	-4.0235762844574285
chr3	22469700	22470700	-2.882195371460485
chr3	22469800	22470800	-3.0507859290605386
chr3	22469900	22470900	-2.7410610900412453
chr3	22470000	22471000	-2.2231348711928174
chr3	22470100	22471100	-2.543472792388567
chr3	22470200	22471200	-2.205407462287858
chr3	22470300	22471300	-2.545727554249622
chr3	22470400	22471400	-1.4394654557588915
chr3	22470500	22471500	-1.6916769743525946
chr3	22470600	22471600	-1.731301169969324
chr3	22470700	22471700	-2.1994131324560646
chr3	22470800	22471800	-1.4942087678537093
chr3	22470900	22471900	-1.4594825089474868
chr3	22471000	22472000	-1.9463037481817773
chr3	22471100	22472100	-1.7279589928796657
chr3	22471200	22472200	-1.26494480956415
chr3	22471300	22472300	-0.6814581562096493
chr3	22471400	22472400	-0.8395740480307762
chr3	22471500	22472500	-0.4679471744857208
chr3	22471600	22472600	-1.3478668907089204
chr3	22471700	22472700	-1.316358233892166
chr3	22471800	22472800	-1.2603556320777685
chr3	22471900	22472900	-1.5892914634162143
chr3	22472000	22473000	-1.666457184436286
chr3	22472100	22473100	-1.1059010742223576
chr3	22472200	22473200	-1.2737236681664508
chr3	22473900	22474900	-0.8107481303002587
chr3	22474000	22475000	-2.079114907366505
chr3	22474100	22475100	-2.452275111282131
chr3	22474200	22475200	-2.843633756425122
chr3	22474300	22475300	-3.1684723972538515
chr3	22474400	22475400	-3.0571343431311147
chr3	22474500	22475500	-2.8230818076166946
chr3	22474600	22475600	-2.833871551720744
chr3	22474700	22475700	-3.2074757456371783
chr3	22474800	22475800	-3.1126359909448613
chr3	22474900	22475900	-2.675655485327481
chr3	22475000	22476000	-1.8507337721703812
chr3	22475100	22476100	-1.8986381647078439
chr3	22475200	22476200	-1.943887304828048
chr3	22475300	22476300	-1.811082074674464
chr3	22475400	22476400	-2.2287895467792644
chr3	22475500	22476500	-2.3464419175643925
chr3	22475600	22476600	-2.9451991874495262
chr3	22475700	22476700	-3.271825249148895
chr3	22475800	22476800	-3.094813497959051
chr3	22475900	22476900	-3.072820909174184
chr3	22476000	22477000	-3.5253935201391617
chr3	22476100	22477100	-3.3096924315063068
chr3	22476200	22477200	-3.7846488054905656
chr3	22476300	22477300	-3.212815519375768
chr3	22476400	22477400	-2.8190123280790926
chr3	22476500	22477500	-2.660371382381793
chr3	22476600	22477600	-2.4953092616110744
chr3	22476700	22477700	-2.0998120083277625
chr3	22476800	22477800	-2.125640566132781
chr3	22476900	22477900	-2.429098746025009
chr3	22477000	22478000	-2.6541913711912746
chr3	22477100	22478100	-3.2690140033293886
chr3	22477200	22478200	-2.87290618225592
chr3	22477300	22478300	-3.657812748857732
chr3	22477400	22478400	-4.080267205796515
chr3	22477500	22478500	-4.4081728965731415
chr3	22477600	22478600	-4.741482668441498
chr3	22477700	22478700	-4.443483387738022
chr3	22477800	22478800	-4.492685089687248
chr3	22477900	22478900	-4.714473902006634
chr3	22478000	22479000	-4.165810843555445
chr3	22478100	22479100	-3.3970487186853884
chr3	22478200	22479200	-3.1821015039046605
chr3	22478300	22479300	-2.7916202844424824
chr3	22478400	22479400	-2.1512964130524566
chr3	22478500	22479500	-1.8294175771027488
chr3	22478600	22479600	-0.9722044012141297
chr3	22478700	22479700	-1.3289303682501916
chr3	22478800	22479800	-0.7783886906165635
chr3	22478900	22479900	-0.08708851952052314
chr3	22479000	22480000	0.3292548675424419
chr3	22479100	22480100	0.663803328983266
chr3	22479600	22480600	-0.9788182627691244
chr3	22479700	22480700	-1.1908548689116534
chr3	22479800	22480800	-1.3561079296929508
chr3	22479900	22480900	-1.520807534690244
chr3	22480000	22481000	-2.0391010502480946
chr3	22480100	22481100	-2.4476411317025426
chr3	22480200	22481200	-2.680808172229445
chr3	22480300	22481300	-1.9821883839890764
chr3	22480400	22481400	-1.5796933612677715
chr3	22480500	22481500	-1.7681798958274368
chr3	22480600	22481600	-2.3197817081646
chr3	22480700	22481700	-2.621529568319541
chr3	22480800	22481800	-3.158195199844496
chr3	22480900	22481900	-3.607602453927328
chr3	22481000	22482000	-3.624543476428737
chr3	22481100	22482100	-3.6139325906152986
chr3	22481200	22482200	-3.2605623253326974
chr3	22481300	22482300	-3.2168530053449285
chr3	22481400	22482400	-3.6065266813541093
chr3	22481500	22482500	-3.2406261365719264
chr3	22481600	22482600	-3.4704088040207446
chr3	22481700	22482700	-3.1650745649052348
chr3	22481800	22482800	-3.3221465418639244
chr3	22481900	22482900	-3.022782061245316
chr3	22482000	22483000	-3.710633703798228
chr3	22482100	22483100	-4.265902455772173
chr3	22482200	22483200	-4.966997157101769
chr3	22482300	22483300	-5.724568922375302
chr3	22482400	22483400	-6.5462744682870495
chr3	22482500	22483500	-6.668718285110682
chr3	22482600	22483600	-6.591909093236039
chr3	22482700	22483700	-7.107298176272192
chr3	22482800	22483800	-7.03089118157938
chr3	22482900	22483900	-7.224613246321637
chr3	22483000	22484000	-7.335072504135763
chr3	22483100	22484100	-7.192885372598942
chr3	22483200	22484200	-6.745965930230214
chr3	22483300	22484300	-6.479140403074951
chr3	22483400	22484400	-5.621635415212298
chr3	22484400	22485400	-0.747502366069572
chr3	22484500	22485500	-1.3251289769445462
chr3	22484600	22485600	-1.4321254439370668
chr3	22484700	22485700	-1.4776938446225385
chr3	22484800	22485800	-1.9366931880498564
chr3	22484900	22485900	-2.2772565574428287
chr3	22485000	22486000	-2.3975136428104156
chr3	22485100	22486100	-3.092219562791777
chr3	22485200	22486200	-3.295345218675143
chr3	22485300	22486300	-3.2361419276000887
chr3	22485400	22486400	-2.83082440629936
chr3	22485500	22486500	-2.445480654668248
chr3	22485600	22486600	-2.600108128863067
chr3	22485700	22486700	-2.43807885167919
chr3	22485800	22486800	-2.5138332654384516
chr3	22485900	22486900	-2.649807254014676
chr3	22486000	22487000	-2.600433457212145
chr3	22486100	22487100	-2.2285387398310497
chr3	22486200	22487200	-2.069441789740937
chr3	22486300	22487300	-2.357153815791351
chr3	22486400	22487400	-2.3347298997684627
chr3	22486500	22487500	-1.7436328322518992
chr3	22486600	22487600	-1.8699602815892005
chr3	22486700	22487700	-2.034514572834248
chr3	22486800	22487800	-1.851038308696396
chr3	22486900	22487900	-1.5413071698581264
chr3	22487000	22488000	-1.6470570263989344
chr3	22487100	22488100	-1.9398008502741613
chr3	22487200	22488200	-2.0114624136832844
chr3	22487300	22488300	-2.44273187660235
chr3	22487400	22488400	-2.9402987227276056
chr3	22487500	22488500	-3.5035406653949406
chr3	22487600	22488600	-3.1588593895939896
chr3	22487700	22488700	-2.8734611631579567
chr3	22487800	22488800	-3.5736402436225165
chr3	22487900	22488900	-3.42092933124645
chr3	22488000	22489000	-2.9252026049814948
chr3	22488100	22489100	-1.8999111526790133
chr3	22488200	22489200	-1.4520673700149762
chr3	22488300	22489300	-0.14637727095903671
chr3	22488400	22489400	-0.0891178050200965
chr3	22488500	22489500	0.21922612253211154
chr3	22488600	22489600	-0.0007523588886102898
chr3	22488700	22489700	-0.1361630850583847
chr3	22488800	22489800	0.2025020647034466
chr3	22488900	22489900	0.2902027970258993
chr3	22489000	22490000	-0.3843473535658261
chr3	22489100	22490100	-0.4468915986344351
chr3	22489200	22490200	-0.6404197381124452
chr3	22489300	22490300	-1.6229996098788817
chr3	22489400	22490400	-0.9106849555919722
chr3	22489500	22490500	-1.9741357770701733
chr3	22489600	22490600	-1.7892568984265498
chr3	22489700	22490700	-1.8422881679461933
chr3	22489800	22490800	-2.4924985636630823
chr3	22489900	22490900	-2.083087129572598
chr3	22490000	22491000	-2.244173637547436
chr3	22490100	22491100	-2.2038084431871745
chr3	22490200	22491200	-2.8125494444948087
chr3	22490300	22491300	-2.4159113702303388
chr3	22490400	22491400	-2.837568406030627
chr3	22490500	22491500	-2.2990413790858484
chr3	22490600	22491600	-2.122963135165016
chr3	22490700	22491700	-2.1345010113549003
chr3	22490800	22491800	-1.5945472254466562
chr3	22490900	22491900	-2.549749894129284
chr3	22491000	22492000	-2.23043818997736
chr3	22491100	22492100	-2.0580293135564083
chr3	22491200	22492200	-1.123004856207321
chr3	22491300	22492300	-0.4892867133598804
chr3	22491400	22492400	-1.6551882863465113
chr3	22491500	22492500	-0.9200945345587296
chr3	22491600	22492600	-1.3180501537559772
chr3	22491700	22492700	-1.4634459579639578
chr3	22491800	22492800	-2.0201940785310355
chr3	22491900	22492900	-1.753088742075479
chr3	22492000	22493000	-1.4410964769278645
chr3	22492100	22493100	-1.6129642267632855
chr3	22493200	22494200	-1.1844832717646705
chr3	22493300	22494300	-0.5065850430352452
chr3	22493400	22494400	-1.076807447284477
chr3	22493500	22494500	-0.8071329138660742
chr3	22493600	22494600	-0.7760984886571669
chr3	22493700	22494700	-0.1938610348821952
chr3	22493800	22494800	-0.8690859437531124
chr3	22493900	22494900	-0.8429048672837083
chr3	22494000	22495000	-0.7901820326151957
chr3	22494100	22495100	-1.036744326381304
chr3	22494200	22495200	-0.6445977143159136
chr3	22494300	22495300	-0.6220984873889314
chr3	22494400	22495400	-0.2264035764605955
chr3	22494500	22495500	-0.6071689887810876
chr3	22494600	22495600	-1.4968645913264704
chr3	22494700	22495700	-1.7771557689608897
chr3	22494800	22495800	-1.7742495019653328
chr3	22494900	22495900	-1.9134008205562447
chr3	22495000	22496000	-2.245068946585616
chr3	22495100	22496100	-2.0298814592386507
chr3	22495200	22496200	-2.167791204353448
chr3	22495300	22496300	-2.0991141467749483
chr3	22495400	22496400	-1.9876174625381224
chr3	22495500	22496500	-1.3656158959477755
chr3	22495600	22496600	-0.6570529759644822
chr3	22495700	22496700	-0.7878214130433691
chr3	22495800	22496800	-0.30474672133644026
chr3	22495900	22496900	0.4404730007780216
chr3	22496000	22497000	1.0272495912976212
chr3	22496100	22497100	0.8470828534266974
chr3	22496200	22497200	0.9362543843574548
chr3	22496300	22497300	0.24829675407045795
chr3	22496400	22497400	0.09322682018173516
chr3	22496500	22497500	-0.9609059820162318
chr3	22496600	22497600	-0.8093087202518957
chr3	22496700	22497700	-0.5558927510168276
chr3	22496800	22497800	-0.2230750949186016
chr3	22496900	22497900	-0.6131650610794044
chr3	22497000	22498000	-0.5264760413230044
chr3	22497100	22498100	-1.0242061634698882
chr3	22497200	22498200	-0.7946218844848447
chr3	22497300	22498300	-0.9186916385965572
chr3	22497400	22498400	-1.069925983231036
chr3	22497500	22498500	-0.3651889824966834
chr3	22497600	22498600	-0.6941372087231973
chr3	22497700	22498700	-1.1062201124338258
chr3	22497800	22498800	-1.3076059100522806
chr3	22497900	22498900	-1.5761644797052363
chr3	22498000	22499000	-1.9002108861914344
chr3	22498100	22499100	-0.8905404918339914
chr3	22498200	22499200	-1.0946113992216155
chr3	22498300	22499300	-1.4209645269951623
chr3	22498400	22499400	-2.2364361214015824
chr3	22498500	22499500	-3.1286718544804795
chr3	22498600	22499600	-3.227803887077924
chr3	22498700	22499700	-3.0371038827658383
chr3	22498800	22499800	-3.3853389929136948
chr3	22498900	22499900	-2.82895811955298
chr3	22499000	22500000	-2.931541632018282
chr3	22499100	22500100	-3.9279179477961033
chr3	22499200	22500200	-3.467037690889601
chr3	22499300	22500300	-2.4461084986247417
chr3	22499400	22500400	-1.7555507516448494
chr3	22499500	22500500	-1.6214316243180371
chr3	22499600	22500600	-1.9687441468611544
chr3	22499700	22500700	-2.661468991883767
chr3	22499800	22500800	-1.9510856971946842
chr3	22499900	22500900	-2.1695727757516123
chr3	22500000	22501000	-1.6239871524546248
chr3	22500100	22501100	-0.9346610651503596
chr3	22500200	22501200	-1.4956320226241864
chr3	22500300	22501300	-1.3683954431851826
chr3	22500400	22501400	-1.1919573673704635
chr3	22500500	22501500	-0.8536080105854047
chr3	22500600	22501600	-0.6566424956014623
chr3	22500700	22501700	0.2823852228004444
chr3	22500800	22501800	0.13513514289362735
chr3	22500900	22501900	-0.14343313148058232
chr3	22501000	22502000	-1.383194901436942
chr3	22501100	22502100	-1.83028480183635
chr3	22501200	22502200	-2.16725001029563
chr3	22501300	22502300	-2.3505439234213394
chr3	22501400	22502400	-2.552575767018575
chr3	22501500	22502500	-2.4004116878215562
chr3	22501600	22502600	-2.6657369299961444
chr3	22501700	22502700	-2.436370710544214
chr3	22501800	22502800	-2.573348605237877
chr3	22501900	22502900	-2.2850922967541485
chr3	22502000	22503000	-2.084308093994684
chr3	22502100	22503100	-1.8790911203495355
chr3	22502200	22503200	-1.2170517803170275
chr3	22502300	22503300	-1.6674107793035688
chr3	22502400	22503400	-1.8477446987782788
chr3	22502500	22503500	-1.9884596838733448
chr3	22502600	22503600	-0.9556812212778282
chr3	22502700	22503700	-1.1542550867136423
chr3	22502800	22503800	-1.0418091513577672
chr3	22502900	22503900	-1.5743500037774614
chr3	22503000	22504000	-0.7772226776769084
chr3	22503100	22504100	0.2781958404996723
chr3	22503200	22504200	0.05098409699841901
chr3	22503300	22504300	0.2463336193461
chr3	22503400	22504400	0.01260041790466325
chr3	22503500	22504500	0.15227377862206085
chr3	22503600	22504600	-0.5209428186830091
chr3	22503700	22504700	-0.7202711455784047
chr3	22503800	22504800	-0.6974200346922431
chr3	22503900	22504900	-1.0988048332737332
chr3	22504000	22505000	-1.9332999783183265
chr3	22504100	22505100	-3.863356820499456
chr3	22504200	22505200	-3.8688845543720345
chr3	22504300	22505300	-3.85442255673288
chr3	22504400	22505400	-3.6592646778667985
chr3	22504500	22505500	-3.8572823638263416
chr3	22504600	22505600	-3.350437346759973
chr3	22504700	22505700	-2.9350267782153656
chr3	22504800	22505800	-2.963326194033012
chr3	22504900	22505900	-2.2397836467936325
chr3	22505000	22506000	-1.8687230684642862
chr3	22505100	22506100	-0.7122739133600576
chr3	22505200	22506200	-1.2890921363862242
chr3	22505300	22506300	-0.9858099196840427
chr3	22505400	22506400	-0.7385999970943681
chr3	22505500	22506500	-1.1045441694220095
chr3	22505600	22506600	-2.026429555279138
chr3	22505700	22506700	-2.431872993612473
chr3	22505800	22506800	-2.1725522766401952
chr3	22505900	22506900	-2.590847992119745
chr3	22506000	22507000	-3.3563745063921857
chr3	22506100	22507100	-4.20078824084943
chr3	22506200	22507200	-3.5139859408027165
chr3	22506300	22507300	-3.9962765910683884
chr3	22506400	22507400	-4.104553716862894
chr3	22506500	22507500	-3.882167490147964
chr3	22506600	22507600	-3.1636557801735865
chr3	22506700	22507700	-3.217070897420724
chr3	22506800	22507800	-3.535563675467066
chr3	22506900	22507900	-2.800953318270276
chr3	22507000	22508000	-1.5256578315183036
chr3	22507100	22508100	-1.1625566050911902
chr3	22507200	22508200	-1.8252353031098008
chr3	22507300	22508300	-1.576132263803156
chr3	22507400	22508400	-1.8574314602648567
chr3	22507500	22508500	-1.541817540886671
chr3	22507600	22508600	-1.8731570317896682
chr3	22507700	22508700	-2.2534623789846644
chr3	22507800	22508800	-2.075462151733669
chr3	22507900	22508900	-2.5515739620877667
chr3	22508000	22509000	-2.684283659920803
chr3	22508100	22509100	-1.7923781804635714
chr3	22508200	22509200	-1.5409512537814434
chr3	22508300	22509300	-1.9086136600838897
chr3	22508400	22509400	-2.248726363192969
chr3	22508500	22509500	-2.4243991524139457
chr3	22508600	22509600	-2.3817305669798943
chr3	22508700	22509700	-2.0035596176248376
chr3	22508800	22509800	-2.2130479360275777
chr3	22508900	22509900	-2.4246882007716484
chr3	22509000	22510000	-3.507691949730485
chr3	22509100	22510100	-4.0247610965281
chr3	22509200	22510200	-4.0172752880267995
chr3	22509300	22510300	-2.8731787725126114
chr3	22509400	22510400	-2.6183687077746733
chr3	22509500	22510500	-3.3429697684402715
chr3	22509600	22510600	-3.8440019116006696
chr3	22509700	22510700	-3.9093262282962167
chr3	22509800	22510800	-4.218877705822093
chr3	22509900	22510900	-4.000622794695674
chr3	22510000	22511000	-2.7196085396106544
chr3	22510100	22511100	-2.897127514523241
chr3	22510200	22511200	-2.8643774284959327
chr3	22510300	22511300	-3.449686566764543
chr3	22510400	22511400	-2.92042607502345
chr3	22510500	22511500	-1.8459729576428647
chr3	22510600	22511600	-0.975951511419834
chr3	22510700	22511700	-1.7031651515644628
chr3	22510800	22511800	-1.6523790061882335
chr3	22510900	22511900	-1.8742748997081176
chr3	22511000	22512000	-3.0358815519210642
chr3	22511100	22512100	-2.742399043882938
chr3	22511200	22512200	-2.277019375456648
chr3	22511300	22512300	-2.535936068527442
chr3	22511400	22512400	-3.2597703510430978
chr3	22511500	22512500	-3.7240365989437945
chr3	22511600	22512600	-3.915356821417411
chr3	22511700	22512700	-2.9890880181610573
chr3	22512700	22513700	-1.4068117374513995
chr3	22512800	22513800	-1.11392816521959
chr3	22512900	22513900	-0.7915197315942881
chr3	22513500	22514500	-0.5284152976357703
chr3	22513600	22514600	-1.0117533694379102
chr3	22513700	22514700	-0.7546490520695236
chr3	22513800	22514800	-1.0502642741706645
chr3	22513900	22514900	-1.2422521280840055
chr3	22514000	22515000	-1.565844662288467
chr3	22514100	22515100	-1.188696807924642
chr3	22514200	22515200	-0.8894840746664362
chr3	22514300	22515300	-1.0780120590846776
chr3	22514400	22515400	-0.9512606544790684
chr3	22514500	22515500	-0.7502565786671561
chr3	22514600	22515600	-0.7088565534732072
chr3	22514700	22515700	-0.3608431965094033
chr3	22514800	22515800	-0.6822864295527192
chr3	22514900	22515900	-0.35700265968768186
chr3	22515000	22516000	-0.6870864047545111
chr3	22515100	22516100	-1.5687600293050756
chr3	22515200	22516200	-2.0174060750344487
chr3	22515300	22516300	-1.8158495702852469
chr3	22515400	22516400	-2.100973577147466
chr3	22515500	22516500	-1.9894025806871007
chr3	22515600	22516600	-1.6551574969552971
chr3	22515700	22516700	-1.7789418504138002
chr3	22515800	22516800	-1.011696847235109
chr3	22515900	22516900	-1.0700885874486308
chr3	22516000	22517000	-0.5274116980084247
chr3	22516100	22517100	0.05114159295852888
chr3	22518000	22519000	-2.029600969309719
chr3	22518100	22519100	-1.7049546771279154
chr3	22518200	22519200	-1.9747385744020047
chr3	22518300	22519300	-2.45652165053479
chr3	22518400	22519400	-2.6361254562262717
chr3	22518500	22519500	-3.7973794711953586
chr3	22518600	22519600	-4.2299917584154825
chr3	22518700	22519700	-4.624858920709566
chr3	22518800	22519800	-4.426586540159201
chr3	22518900	22519900	-3.7226688825712606
chr3	22519000	22520000	-3.5339402248522203
chr3	22519100	22520100	-3.796675902343962
chr3	22519200	22520200	-3.5324969791637812
chr3	22519300	22520300	-2.8615681756578004
chr3	22519400	22520400	-2.290325127145324
chr3	22519500	22520500	-1.123628239326721
chr3	22519600	22520600	-1.0623641157716293
chr3	22519700	22520700	-0.7048031904021198
chr3	22519800	22520800	0.029452853826176125
chr3	22519900	22520900	0.4558565500207426
chr3	22520000	22521000	0.5024718493311283
chr3	22520100	22521100	0.9123971058409674
chr3	22520200	22521200	1.2768522847801291
chr3	22520300	22521300	1.9262306512969007
chr3	22520400	22521400	0.9724095096936096
chr3	22520500	22521500	-0.4486336178604948
chr3	22520600	22521600	-0.5987484897724613
chr3	22520700	22521700	-1.4604013109170386
chr3	22520800	22521800	-1.7283701496784734
chr3	22520900	22521900	-1.6205416837667868
chr3	22521000	22522000	-1.2112331351262666
chr3	22521100	22522100	-1.1695850199378794
chr3	22521200	22522200	-1.4194663476722122
chr3	22521300	22522300	-2.280881346802515
chr3	22521400	22522400	-2.0496482199411776
chr3	22521500	22522500	-1.4683392932375359
chr3	22521600	22522600	-1.474941168403032
chr3	22524500	22525500	-2.78250644688674
chr3	22524600	22525600	-2.470885701514371
chr3	22524700	22525700	-2.6002392565564545
chr3	22524800	22525800	-2.194981042742512
chr3	22524900	22525900	-2.3583081956064973
chr3	22525000	22526000	-2.528748260181524
chr3	22525100	22526100	-2.346800119333123
chr3	22525200	22526200	-1.8826616605386857
chr3	22525300	22526300	-1.9314474586586448
chr3	22525400	22526400	-2.1514964364886984
chr3	22525500	22526500	-1.092446597882191
chr3	22525600	22526600	-1.3869409729386653
chr3	22525700	22526700	-1.6290843302889333
chr3	22525800	22526800	-2.00285605171117
chr3	22525900	22526900	-2.020446471086068
chr3	22526000	22527000	-2.444455354625761
chr3	22526100	22527100	-2.3349789616806933
chr3	22526200	22527200	-2.0171504206404145
chr3	22526300	22527300	-2.329347615984708
chr3	22526400	22527400	-2.419906121159166
chr3	22526500	22527500	-2.554355855988069
chr3	22526600	22527600	-2.5267748781868207
chr3	22526700	22527700	-2.6308770349284183
chr3	22526800	22527800	-1.7583176380651842
chr3	22526900	22527900	-1.3528042158838272
chr3	22527000	22528000	-1.5101659537085739
chr3	22527100	22528100	-1.8376674812169889
chr3	22527200	22528200	-2.227301588118934
chr3	22527300	22528300	-2.8139425563115448
chr3	22527400	22528400	-2.41190898053952
chr3	22527500	22528500	-2.6333120361810725
chr3	22527600	22528600	-2.568663416151302
chr3	22527700	22528700	-2.193991706422452
chr3	22527800	22528800	-1.8815012654686127
chr3	22527900	22528900	-2.414897345731144
chr3	22528000	22529000	-2.1283942510064
chr3	22528100	22529100	-2.234254567343612
chr3	22528200	22529200	-2.508373301071754
chr3	22528300	22529300	-1.5729933325909642
chr3	22528400	22529400	-1.8635301492848089
chr3	22528500	22529500	-1.7930614862491223
chr3	22528600	22529600	-2.233919235828325
chr3	22528700	22529700	-2.109035244351623
chr3	22528800	22529800	-2.721949550310188
chr3	22528900	22529900	-2.9183205733763846
chr3	22529000	22530000	-2.809739135919121
chr3	22529100	22530100	-2.204159234309868
chr3	22529200	22530200	-2.4576617394018494
chr3	22529300	22530300	-3.175208679400656
chr3	22529400	22530400	-3.2845065832125626
chr3	22529500	22530500	-3.260442385716891
chr3	22529600	22530600	-3.028803658744916
chr3	22529700	22530700	-3.205624607828406
chr3	22530900	22531900	-2.7446114717327434
chr3	22531000	22532000	-2.7524111842333463
chr3	22531100	22532100	-2.716216705552398
chr3	22531200	22532200	-3.0582603671622755
chr3	22531300	22532300	-3.4760586126999438
chr3	22531400	22532400	-3.5458300076186835
chr3	22531500	22532500	-3.2924049069561736
chr3	22531600	22532600	-3.508402684486959
chr3	22531700	22532700	-3.017150308931168
chr3	22531800	22532800	-3.0764939997034784
chr3	22531900	22532900	-3.703772568392017
chr3	22532000	22533000	-4.014350267133028
chr3	22532100	22533100	-3.8469396794606014
chr3	22532200	22533200	-3.4153788570962162
chr3	22532300	22533300	-3.111013540919925
chr3	22532400	22533400	-3.0820085995735758
chr3	22532500	22533500	-2.728169155656264
chr3	22532600	22533600	-1.6946684800372311
chr3	22532700	22533700	-1.9607081286822177
chr3	22532800	22533800	-1.8040695728535785
chr3	22532900	22533900	-1.8323780362201043
chr3	22533000	22534000	-1.2491741478007619
chr3	22533100	22534100	-0.9912137817751476
chr3	22533200	22534200	-0.8936582851302542
chr3	22533300	22534300	-0.7725086032092924
chr3	22533400	22534400	-0.8348452699524581
chr3	22533500	22534500	-0.9220240129785916
chr3	22533600	22534600	-1.3083588820748149
chr3	22533700	22534700	-0.8410716929062105
chr3	22534600	22535600	-1.6465906172133562
chr3	22534700	22535700	-1.4466243017681308
chr3	22534800	22535800	-0.9702863827801059
chr3	22534900	22535900	-1.0915968443465758
chr3	22535000	22536000	-1.3004194052642468
chr3	22535100	22536100	-1.5021508525297187
chr3	22535200	22536200	-1.5503582580820718
chr3	22535300	22536300	-1.7763014362361786
chr3	22535400	22536400	-2.535590217557753
chr3	22535500	22536500	-2.760564101550388
chr3	22535600	22536600	-2.6131662218683664
chr3	22535700	22536700	-2.9463385950886973
chr3	22535800	22536800	-3.3357281784853097
chr3	22535900	22536900	-3.6806582198089854
chr3	22536000	22537000	-3.794177359273869
chr3	22536100	22537100	-3.690557437634317
chr3	22536200	22537200	-3.6593634626953397
chr3	22536300	22537300	-3.751492501019416
chr3	22536400	22537400	-4.4050555929034205
chr3	22536500	22537500	-3.8393057558271493
chr3	22536600	22537600	-3.7420831596462536
chr3	22536700	22537700	-3.69920741257784
chr3	22536800	22537800	-3.6518857390699138
chr3	22536900	22537900	-3.6683513578626714
chr3	22537000	22538000	-3.0903979397939247
chr3	22537100	22538100	-2.650047123537859
chr3	22537200	22538200	-3.1945897070150813
chr3	22537300	22538300	-3.278327664730836
chr3	22537400	22538400	-2.82778323580932
chr3	22537500	22538500	-3.072005855328252
chr3	22537600	22538600	-3.1358430695990767
chr3	22537700	22538700	-2.676893724736956
chr3	22537800	22538800	-3.1300185654501234
chr3	22537900	22538900	-2.6416308038132392
chr3	22538000	22539000	-2.6498299200993096
chr3	22538100	22539100	-2.5773180275574674
chr3	22538200	22539200	-2.3617276125423845
chr3	22538300	22539300	-1.9408430428193737
chr3	22538400	22539400	-1.9445338400051244
chr3	22538500	22539500	-0.9419646114302056
chr3	22538600	22539600	-2.0177604528064528
chr3	22538700	22539700	-2.355057076937061
chr3	22538800	22539800	-1.8987344079416704
chr3	22538900	22539900	-2.6994379100159063
chr3	22539000	22540000	-3.004710016322584
chr3	22539100	22540100	-3.6304121106099063
chr3	22539200	22540200	-3.668764636479292
chr3	22539300	22540300	-3.7960331725748815
chr3	22539400	22540400	-4.422865851165763
chr3	22539500	22540500	-5.302877429764194
chr3	22539600	22540600	-5.134881737561061
chr3	22539700	22540700	-5.798599243604606
chr3	22539800	22540800	-6.525873076172839
chr3	22539900	22540900	-5.712630431934572
chr3	22540000	22541000	-5.7339158967869075
chr3	22540100	22541100	-4.887059335145247
chr3	22540200	22541200	-4.064295190736207
chr3	22540300	22541300	-3.8620731434293414
chr3	22541800	22542800	-1.1734927169316434
chr3	22541900	22542900	-1.0044140028911093
chr3	22542000	22543000	-1.3605792950701292
chr3	22542100	22543100	-1.9123356372337312
chr3	22542200	22543200	-1.4707541542006963
chr3	22542300	22543300	-1.4179475915535773
chr3	22542400	22543400	-1.352983286444584
chr3	22542500	22543500	-1.3718240346720059
chr3	22542600	22543600	-1.0454867276005555
chr3	22542700	22543700	-0.6549162465498632
chr3	22542800	22543800	-1.1567864032204451
chr3	22542900	22543900	-1.2900513793462287
chr3	22543000	22544000	-1.1284663098889278
chr3	22543100	22544100	-0.5607615016676525
chr3	22543500	22544500	-0.5081225729666717
chr3	22544100	22545100	-0.8019431911648877
chr3	22544200	22545200	-1.1841653609380791
chr3	22544300	22545300	-1.712107860241953
chr3	22544400	22545400	-2.7159894544774428
chr3	22544500	22545500	-2.3093823716799915
chr3	22544600	22545600	-2.2288338036981457
chr3	22544700	22545700	-2.8949147420489387
chr3	22544800	22545800	-3.4280560774471027
chr3	22544900	22545900	-3.3936127085241283
chr3	22545000	22546000	-2.8527321106365244
chr3	22545100	22546100	-2.7276593013824053
chr3	22546200	22547200	-3.9362317165540497
chr3	22546300	22547300	-3.7537322833277678
chr3	22546400	22547400	-3.818970447034249
chr3	22546500	22547500	-3.2714523625003293
chr3	22546600	22547600	-3.748120650853634
chr3	22546700	22547700	-2.9274455919676434
chr3	22546800	22547800	-3.198987509743975
chr3	22546900	22547900	-2.689731339349348
chr3	22547000	22548000	-2.853996990949735
chr3	22547100	22548100	-2.399074481943842
chr3	22547200	22548200	-2.855298004153387
chr3	22547300	22548300	-3.0165484043541806
chr3	22547400	22548400	-2.9838532852543183
chr3	22547500	22548500	-2.8897989749238326
chr3	22547600	22548600	-2.039130663360328
chr3	22547700	22548700	-2.8905506831353183
chr3	22547800	22548800	-3.0647778640385717
chr3	22547900	22548900	-3.6411997371754437
chr3	22548000	22549000	-3.1981973238591204
chr3	22548100	22549100	-3.8280263226384816
chr3	22548200	22549200	-3.689133795901962
chr3	22548300	22549300	-4.185674336552509
chr3	22548400	22549400	-4.704582689266314
chr3	22548500	22549500	-4.660866395907954
chr3	22548600	22549600	-4.9352774743369885
chr3	22548700	22549700	-4.3591406198600176
chr3	22548800	22549800	-3.453135126253183
chr3	22548900	22549900	-3.4072559441552763
chr3	22549000	22550000	-3.5061298992569134
chr3	22549100	22550100	-2.989494180839169
chr3	22550100	22551100	-0.7290865285405265
chr3	22550200	22551200	-0.8743953265620235
chr3	22550300	22551300	-1.1867160797750973
chr3	22550400	22551400	-0.6341898974377711
chr3	22550500	22551500	-0.8789466942139904
chr3	22550600	22551600	-0.8651137330617659
chr3	22550700	22551700	-0.8222412810601822
chr3	22550800	22551800	-1.1441839085353789
chr3	22550900	22551900	-1.3707395082449925
chr3	22551000	22552000	-1.4878385608358855
chr3	22551100	22552100	-1.3326088050014355
chr3	22551200	22552200	-1.2611362394048329
chr3	22551300	22552300	-0.9354016340546788
chr3	22551400	22552400	-1.5595288843012778
chr3	22552400	22553400	-0.623038562242833
chr3	22552500	22553500	-0.9786072210897456
chr3	22552600	22553600	-1.0964889984700954
chr3	22552700	22553700	-1.4904573776070675
chr3	22552800	22553800	-2.400332217994484
chr3	22552900	22553900	-2.5081861633700377
chr3	22553000	22554000	-2.321412641714586
chr3	22553100	22554100	-2.8161332069578906
chr3	22553200	22554200	-3.3847195423235172
chr3	22553300	22554300	-4.086635047824148
chr3	22553400	22554400	-4.57189358685995
chr3	22553500	22554500	-4.436396402040484
chr3	22553600	22554600	-4.40979440799096
chr3	22553700	22554700	-4.131496371592516
chr3	22553800	22554800	-3.804220343963201
chr3	22553900	22554900	-3.975201244404456
chr3	22554000	22555000	-4.151594537278088
chr3	22554100	22555100	-3.767951795090114
chr3	22554500	22555500	-1.6063859432863363
chr3	22554600	22555600	-2.2043210741032877
chr3	22554700	22555700	-1.7211679416794767
chr3	22554800	22555800	-1.4566491730522315
chr3	22554900	22555900	-1.3376707178407528
chr3	22555000	22556000	-1.4557635104218802
chr3	22555100	22556100	-1.4589068452009455
chr3	22555200	22556200	-1.510824502172375
chr3	22555300	22556300	-1.6832250022383692
chr3	22555400	22556400	-1.300167196687935
chr3	22555500	22556500	-1.5591855926631293
chr3	22555600	22556600	-0.7608065349647438
chr3	22556600	22557600	-0.7825010497640524
chr3	22556700	22557700	-0.8518491350332176
chr3	22556800	22557800	-0.7010798960660419
chr3	22556900	22557900	-0.8789609216497631
chr3	22557000	22558000	-1.186327740014155
chr3	22557100	22558100	-1.7162425199279214
chr3	22557200	22558200	-2.1215975299085947
chr3	22557300	22558300	-3.092895660048788
chr3	22557400	22558400	-3.046750575396852
chr3	22557500	22558500	-2.7824342104435766
chr3	22557600	22558600	-2.4023528893500816
chr3	22557700	22558700	-2.470531342425786
chr3	22557800	22558800	-2.5719853535191533
chr3	22557900	22558900	-2.6826586202282843
chr3	22558000	22559000	-2.4705203789952166
chr3	22558100	22559100	-2.2930851777728183
chr3	22558200	22559200	-1.9927491040304983
chr3	22558300	22559300	-1.30228379659897
chr3	22558400	22559400	-1.073250013144088
chr3	22558500	22559500	-1.2890523549677957
chr3	22558600	22559600	-1.8012523711289274
chr3	22558700	22559700	-2.003372243270863
chr3	22558800	22559800	-2.403122753454672
chr3	22558900	22559900	-2.13367466186854
chr3	22559000	22560000	-2.576606039293937
chr3	22559100	22560100	-2.21728223359112
chr3	22559200	22560200	-2.069796638946688
chr3	22559300	22560300	-1.5062802426795523
chr3	22559400	22560400	-1.3895423697511706
chr3	22559500	22560500	-0.6626630807837521
chr3	22559600	22560600	-1.085743645285868
chr3	22559700	22560700	-1.0026845976427372
chr3	22559800	22560800	-0.3561308300785778
chr3	22559900	22560900	-0.2771370014686663
chr3	22560000	22561000	0.03587479993374409
chr3	22560100	22561100	-0.21003880777851155
chr3	22560200	22561200	0.07431219572099171
chr3	22560300	22561300	-0.16929144077644973
chr3	22560400	22561400	-0.7059684135234421
chr3	22560500	22561500	-1.1422432565760283
chr3	22560600	22561600	-0.6404379073450212
chr3	22560700	22561700	-0.5422381093165508
chr3	22560800	22561800	-0.8738876302318715
chr3	22560900	22561900	-1.317172174756231
chr3	22561000	22562000	-1.1600334795979228
chr3	22561100	22562100	-0.66587269166095
chr3	22561200	22562200	-0.6919785262617407
chr3	22561300	22562300	-1.693981262054722
chr3	22561600	22562600	-2.0411843136674803
chr3	22561700	22562700	-2.693630365832309
chr3	22561800	22562800	-3.0589436327247577
chr3	22562900	22563900	-0.9933286046617792
chr3	22563000	22564000	-0.8294496112517918
chr3	22563100	22564100	-1.3734160493769836
chr3	22563200	22564200	-1.2652615979678892
chr3	22563300	22564300	-1.5137507772131062
chr3	22563400	22564400	-1.4853527857326425
chr3	22563500	22564500	-0.675621329548647
chr3	22563600	22564600	-0.8117630938123637
chr3	22563700	22564700	-0.7918351713312802
chr3	22563800	22564800	-0.5103739663043109
chr3	22563900	22564900	-0.1364589136444191
chr3	22564000	22565000	-0.20714395489184617
chr3	22564100	22565100	0.604920239885765
chr3	22564200	22565200	0.6958751559563049
chr3	22564300	22565300	-0.21553723803266825
chr3	22564400	22565400	-0.7182320730818608
chr3	22564500	22565500	-1.4205129046101366
chr3	22564600	22565600	-1.6039354732231497
chr3	22564700	22565700	-1.4220639215643462
chr3	22564800	22565800	-1.6548980281916692
chr3	22564900	22565900	-2.2639070466207394
chr3	22565000	22566000	-2.5990488486037666
chr3	22565100	22566100	-3.4192427609763523
chr3	22565200	22566200	-3.583924448089296
chr3	22565300	22566300	-2.8085049539787184
chr3	22565400	22566400	-2.330622475267563
chr3	22565500	22566500	-2.78990398543878
chr3	22565600	22566600	-1.9993216166941516
chr3	22565700	22566700	-2.474620793191165
chr3	22566800	22567800	-0.20887445165347185
chr3	22566900	22567900	-0.6437911373762002
chr3	22567000	22568000	-0.5589718358847621
chr3	22567100	22568100	-0.7595142846565329
chr3	22567200	22568200	-1.1917425309675636
chr3	22567300	22568300	-0.832189758171626
chr3	22567400	22568400	-1.0542302541855753
chr3	22567500	22568500	-1.393464986119406
chr3	22567600	22568600	-1.044904743279326
chr3	22567700	22568700	-1.346747210318305
chr3	22567800	22568800	-2.314273509317861
chr3	22567900	22568900	-2.2274174807757943
chr3	22568000	22569000	-2.3730254499124404
chr3	22568100	22569100	-2.396724076007679
chr3	22568200	22569200	-2.291531755125076
chr3	22568300	22569300	-2.374910518223253
chr3	22568400	22569400	-2.364733365127412
chr3	22568500	22569500	-2.6930786962650792
chr3	22568600	22569600	-2.9434787372613007
chr3	22568700	22569700	-2.789222261354752
chr3	22568800	22569800	-1.7853465438585931
chr3	22568900	22569900	-1.4541586350309024
chr3	22569000	22570000	-1.578002817586046
chr3	22569100	22570100	-2.6989671448068773
chr3	22569200	22570200	-2.8887860125780853
chr3	22569300	22570300	-3.4323629755831866
chr3	22569400	22570400	-2.445143315727084
chr3	22569500	22570500	-2.351770369675358
chr3	22569600	22570600	-2.8900472398733505
chr3	22569700	22570700	-3.4107485494095897
chr3	22569800	22570800	-3.0078533546430166
chr3	22569900	22570900	-2.89368225137164
chr3	22570000	22571000	-2.9432342585198605
chr3	22570100	22571100	-1.9656487195388783
chr3	22570200	22571200	-1.5251980841907438
chr3	22570300	22571300	-1.1522975437180063
chr3	22570400	22571400	-1.5914935191672228
chr3	22570500	22571500	-1.5220983952857008
chr3	22570600	22571600	-0.9501426609971492
chr3	22570700	22571700	-0.6192217918791223
chr3	22570800	22571800	-1.2752921165571824
chr3	22570900	22571900	-1.6743701763622418
chr3	22571000	22572000	-1.4172870996863418
chr3	22571100	22572100	-1.5729213111057765
chr3	22571200	22572200	-2.2937778374848987
chr3	22571300	22572300	-2.7169522181482546
chr3	22571400	22572400	-2.4596603872751586
chr3	22571500	22572500	-2.4940397907256626
chr3	22571600	22572600	-3.418301086139905
chr3	22571700	22572700	-2.941430771811037
chr3	22571800	22572800	-2.8466557849518566
chr3	22571900	22572900	-2.5402131095267246
chr3	22572000	22573000	-2.67396682187667
chr3	22572100	22573100	-2.3386447152369634
chr3	22572200	22573200	-1.192615571293195
chr3	22572300	22573300	-0.9981613602696934
chr3	22572400	22573400	-1.4491852066522342
chr3	22572500	22573500	-0.9723709612825678
chr3	22572600	22573600	-0.11750674384905604
chr3	22572700	22573700	0.2073893621995053
chr3	22572800	22573800	0.3002117480228405
chr3	22572900	22573900	0.1460210377267974
chr3	22573000	22574000	0.38446909103795873
chr3	22573100	22574100	-0.12987140156691873
chr3	22573200	22574200	-0.8017232579068914
chr3	22573300	22574300	-0.9389618503094478
chr3	22573400	22574400	-0.7573425180039943
chr3	22573500	22574500	-1.0627034013357344
chr3	22573600	22574600	-1.034151824724941
chr3	22573700	22574700	-1.7081836789171427
chr3	22573800	22574800	-1.6640082258092534
chr3	22573900	22574900	-2.11545227845349
chr3	22574000	22575000	-2.7542285092853565
chr3	22574100	22575100	-2.74572935993767
chr3	22574200	22575200	-3.3104409494449434
chr3	22574300	22575300	-2.914853896270525
chr3	22574400	22575400	-3.709630053045928
chr3	22574500	22575500	-3.4583429093380693
chr3	22574600	22575600	-3.2375391913999216
chr3	22574700	22575700	-3.191054210125748
chr3	22574800	22575800	-3.040044943126442
chr3	22574900	22575900	-2.5243450309832034
chr3	22575000	22576000	-1.761716554952645
chr3	22575100	22576100	-1.0379027220221493
chr3	22575200	22576200	-0.789825647158494
chr3	22575300	22576300	-0.8662474639277411
chr3	22575400	22576400	-0.0675006983027574
chr3	22575500	22576500	-0.1436362494103708
chr3	22575600	22576600	-0.29750120414887576
chr3	22575700	22576700	-0.6259590092530813
chr3	22575800	22576800	-0.8990067809878027
chr3	22575900	22576900	-1.7915689422716492
chr3	22576000	22577000	-2.564875667572189
chr3	22576100	22577100	-2.8085970978522243
chr3	22576200	22577200	-2.7822434406150856
chr3	22576300	22577300	-3.317289478539164
chr3	22576400	22577400	-2.721937366140516
chr3	22576500	22577500	-3.0073439462848883
chr3	22576600	22577600	-2.33110029517454
chr3	22576700	22577700	-1.6754279379361765
chr3	22576800	22577800	-1.6435779515457538
chr3	22576900	22577900	-1.1281050189626842
chr3	22577000	22578000	-0.5952993574048707
chr3	22577100	22578100	-0.8331754261575136
chr3	22577200	22578200	-0.8068715177811109
chr3	22577300	22578300	-0.4709166677402685
chr3	22577400	22578400	-1.1082356933121145
chr3	22577500	22578500	-0.8720096190444389
chr3	22577600	22578600	-1.7390284136056111
chr3	22577700	22578700	-1.9438289389175367
chr3	22577800	22578800	-2.214798137019349
chr3	22577900	22578900	-1.3252260275885372
chr3	22578000	22579000	-1.7278959232029611
chr3	22578100	22579100	-1.345654076775763
chr3	22578200	22579200	-1.9130524377353595
chr3	22578300	22579300	-1.5359117689089226
chr3	22578400	22579400	-1.838822535893375
chr3	22578500	22579500	-1.6029345051513173
chr3	22578600	22579600	-1.2554986275429858
chr3	22578700	22579700	-1.2613547732333068
chr3	22578800	22579800	-0.6828212423572891
chr3	22578900	22579900	-1.7573760284814854
chr3	22579000	22580000	-1.6297790185377352
chr3	22579100	22580100	-1.7208937020534052
chr3	22579200	22580200	-0.573591630805652
chr3	22579300	22580300	-0.6499656777055542
chr3	22579400	22580400	0.019719628425749345
chr3	22579500	22580500	-0.2336719355842469
chr3	22579600	22580600	-0.09614475820880933
chr3	22579700	22580700	-0.3206526703549669
chr3	22579800	22580800	-0.2685731205827657
chr3	22579900	22580900	0.4177743416046828
chr3	22580000	22581000	0.13276249885437935
chr3	22580100	22581100	0.16335469816060208
chr3	22580200	22581200	0.14370318412160854
chr3	22580300	22581300	-0.2752895422262686
chr3	22580400	22581400	-0.6897399112556906
chr3	22580500	22581500	-0.7585466320308384
chr3	22580600	22581600	-0.7064922362581633
chr3	22580700	22581700	-1.1163664937100737
chr3	22580800	22581800	-1.3769863138546177
chr3	22580900	22581900	-1.4971200254719983
chr3	22581000	22582000	-1.5578863234618021
chr3	22581100	22582100	-1.1969233239521349
chr3	22581200	22582200	-1.651589965261619
chr3	22581300	22582300	-1.396140217165823
chr3	22581400	22582400	-1.1682275418694097
chr3	22581500	22582500	-1.0017067951997765
chr3	22581600	22582600	-1.2838387832009328
chr3	22581700	22582700	-0.29220720195555283
chr3	22583600	22584600	-1.4716724740308504
chr3	22583700	22584700	-1.3921828551962463
chr3	22583800	22584800	-0.7184774265557815
chr3	22583900	22584900	0.005201072611458409
chr3	22584000	22585000	0.37196812883070973
chr3	22584100	22585100	0.3389152948492354
chr3	22584200	22585200	0.0903530961409508
chr3	22584300	22585300	-0.011997637049337772
chr3	22584400	22585400	-0.029346161080159493
chr3	22584500	22585500	0.0685672092454055
chr3	22584600	22585600	0.15063568088848076
chr3	22584700	22585700	-0.051655254308796215
chr3	22584900	22585900	0.10442442390710288
chr3	22585000	22586000	0.2344629194779132
chr3	22585100	22586100	0.6078296276876645
chr3	22585200	22586200	1.208303971670396
chr3	22585300	22586300	0.6972372013043439
chr3	22585400	22586400	0.7340181215924341
chr3	22585500	22586500	0.3637065182999076
chr3	22585600	22586600	0.6242357089947326
chr3	22585700	22586700	0.4471363578333107
chr3	22585800	22586800	0.07331836835637824
chr3	22585900	22586900	-0.6230521725522262
chr3	22586000	22587000	-0.23787883035219531
chr3	22586100	22587100	-0.19111671438112532
chr3	22586200	22587200	-0.14498072184219665
chr3	22586300	22587300	0.12912636550450454
chr3	22586400	22587400	0.1249635797283991
chr3	22586500	22587500	0.17710321965172254
chr3	22586600	22587600	-0.07379247891821758
chr3	22586700	22587700	0.20638937108089064
chr3	22586800	22587800	0.6288068323260168
chr3	22586900	22587900	1.6913636407092305
chr3	22588000	22589000	1.1972020567351687
chr3	22588100	22589100	0.7297189146967145
chr3	22588200	22589200	-0.1317868451977743
chr3	22588300	22589300	-0.8579722531049051
chr3	22588400	22589400	-1.4072958119705894
chr3	22588500	22589500	-1.8963803383179
chr3	22588600	22589600	-1.6591896697617636
chr3	22588700	22589700	-1.7283000640225232
chr3	22588800	22589800	-1.6762534325370038
chr3	22588900	22589900	-1.932690683287456
chr3	22589000	22590000	-2.2208241604950953
chr3	22589100	22590100	-2.05191485928065
chr3	22589200	22590200	-1.8342215529372183
chr3	22589300	22590300	-1.920489124163455
chr3	22589400	22590400	-1.9162997882845831
chr3	22589500	22590500	-1.4344304337351066
chr3	22589600	22590600	-1.288027059408461
chr3	22589700	22590700	-0.3639993406433564
chr3	22589800	22590800	-0.2689942594809362
chr3	22589900	22590900	-0.20938390492621647
chr3	22590000	22591000	-0.02840856896005882
chr3	22590100	22591100	0.2593281549031045
chr3	22590200	22591200	-0.41659432460715423
chr3	22590300	22591300	-0.07931447428338274
chr3	22590400	22591400	0.3551084705266997
chr3	22590500	22591500	0.07491548133613878
chr3	22590600	22591600	-0.3468598075377713
chr3	22590700	22591700	-1.5623505478397262
chr3	22590800	22591800	-2.4779042142821206
chr3	22590900	22591900	-2.9009032503227314
chr3	22591000	22592000	-2.952886986077502
chr3	22591100	22592100	-3.8451045480137913
chr3	22591200	22592200	-3.593529468709839
chr3	22591300	22592300	-3.7075510894611
chr3	22591400	22592400	-3.4562024036484527
chr3	22591500	22592500	-3.5060903308136018
chr3	22591600	22592600	-3.2213433622980587
chr3	22591700	22592700	-2.9732882371193807
chr3	22591800	22592800	-2.652039458590441
chr3	22591900	22592900	-2.411661835875885
chr3	22592000	22593000	-1.9997448766683985
chr3	22592100	22593100	-1.567223339079683
chr3	22592200	22593200	-1.025626827462829
chr3	22592300	22593300	-1.0952509774754953
chr3	22592400	22593400	-1.8151908967381247
chr3	22592500	22593500	-1.0355969797038318
chr3	22592600	22593600	-0.7895092630302868
chr3	22592700	22593700	-0.7829387863007409
chr3	22592800	22593800	-0.2949451800026278
chr3	22592900	22593900	-0.984470468552328
chr3	22593000	22594000	-1.7280823472339313
chr3	22593100	22594100	-2.583151910095546
chr3	22593200	22594200	-2.8508024260160147
chr3	22593300	22594300	-2.644450801380421
chr3	22593400	22594400	-1.9504686143416283
chr3	22593500	22594500	-2.7904779817844045
chr3	22593600	22594600	-3.606754919272219
chr3	22593700	22594700	-3.2798652421832046
chr3	22593800	22594800	-3.073907809317025
chr3	22593900	22594900	-2.1058921809655367
chr3	22594000	22595000	-2.112288619888044
chr3	22594100	22595100	-1.7845767294871562
chr3	22594200	22595200	-2.9688572121357577
chr3	22594300	22595300	-3.0021900474179564
chr3	22594400	22595400	-3.6487705912685233
chr3	22594500	22595500	-3.8228495228908033
chr3	22594600	22595600	-3.242725426445593
chr3	22594700	22595700	-3.7354011176338338
chr3	22594800	22595800	-4.523817236600535
chr3	22594900	22595900	-4.752102312414212
chr3	22595000	22596000	-4.394717643705234
chr3	22595700	22596700	-1.782484273746522
chr3	22595800	22596800	-1.2801966784384442
chr3	22595900	22596900	-1.4619244651553065
chr3	22596000	22597000	-1.5292302023388054
chr3	22596100	22597100	-1.3633767329812114
chr3	22596200	22597200	-0.28282641435935624
chr3	22596300	22597300	-0.17784831002552812
chr3	22596400	22597400	-1.0379945338783696
chr3	22596500	22597500	-3.3049307535976733
chr3	22596600	22597600	-2.7058386277658686
chr3	22596700	22597700	-3.7752595037139134
chr3	22596800	22597800	-3.9024760368284084
chr3	22596900	22597900	-3.7287142816054017
chr3	22597000	22598000	-3.0239115658923286
chr3	22597100	22598100	-2.8590671549747126
chr3	22597200	22598200	-2.9961009418987423
chr3	22597300	22598300	-2.948707342399863
chr3	22597400	22598400	-2.9469649478219133
chr3	22597500	22598500	-1.9020430505323893
chr3	22597600	22598600	-2.4135697511827257
chr3	22597700	22598700	-1.712969229073761
chr3	22597800	22598800	-1.453614441083771
chr3	22597900	22598900	-1.9567363529743032
chr3	22598000	22599000	-2.439663925233008
chr3	22598100	22599100	-2.8944016185135917
chr3	22598200	22599200	-2.771179435571052
chr3	22598300	22599300	-2.5455301215380466
chr3	22598400	22599400	-2.123281993899698
chr3	22598500	22599500	-1.6475888083297108
chr3	22598600	22599600	-1.4715218324413435
chr3	22598700	22599700	-1.5389435506971392
chr3	22598800	22599800	-1.7952107686487233
chr3	22598900	22599900	-0.6999815104227922
chr3	22599000	22600000	-0.46397086504229235
chr3	22599100	22600100	-0.10048639259030777
chr3	22599200	22600200	-0.004875114954363095
chr3	22599300	22600300	-0.14959277465494472
chr3	22599400	22600400	-0.2460440453465243
chr3	22599500	22600500	0.027644264657672973
chr3	22599600	22600600	0.5873272914534122
chr3	22599700	22600700	0.33916137564011056
chr3	22599900	22600900	-0.9363147915789412
chr3	22600000	22601000	-1.1959687109349575
chr3	22600100	22601100	-1.5400223768442711
chr3	22600200	22601200	-1.6594599493858322
chr3	22600300	22601300	-2.1576148752495463
chr3	22600400	22601400	-2.4605869542850143
chr3	22600500	22601500	-2.9815414811638288
chr3	22600600	22601600	-2.7077197848295205
chr3	22600700	22601700	-2.082466982157817
chr3	22600800	22601800	-1.5575995578520232
chr3	22600900	22601900	-1.4653901259675866
chr3	22601000	22602000	-1.5844763175890226
chr3	22601100	22602100	-0.999025694878754
chr3	22601200	22602200	-1.211715222669219
chr3	22601300	22602300	-0.6861710887242582
chr3	22601400	22602400	-0.7112392695905144
chr3	22601500	22602500	-0.3869072183586028
chr3	22601600	22602600	-0.8826320190030852
chr3	22601700	22602700	-0.8731875347277418
chr3	22601800	22602800	-0.7880383097331548
chr3	22601900	22602900	-0.10031310337907516
chr3	22602000	22603000	-0.14712706868589256
chr3	22602100	22603100	-0.5214780502431087
chr3	22602200	22603200	-0.06280549057671789
chr3	22602300	22603300	-0.3108667669690303
chr3	22602400	22603400	-0.09405884147279316
chr3	22602500	22603500	-0.07932257493556873
chr3	22602600	22603600	0.13426389838365502
chr3	22602700	22603700	-0.5213301079433096
chr3	22602800	22603800	-1.249576442204358
chr3	22602900	22603900	-1.6079758977950034
chr3	22603000	22604000	-2.0969147510485464
chr3	22603100	22604100	-1.969031657393464
chr3	22603200	22604200	-3.210924393965397
chr3	22603300	22604300	-3.2130119775562784
chr3	22603400	22604400	-2.8510586550379697
chr3	22603500	22604500	-3.0428484470389248
chr3	22603600	22604600	-3.2453030628668413
chr3	22603700	22604700	-3.0908045955135752
chr3	22603800	22604800	-2.5183134910341565
chr3	22603900	22604900	-2.3802691966772325
chr3	22604000	22605000	-1.7709185034134693
chr3	22604100	22605100	-1.71144373187953
chr3	22604200	22605200	-0.8351393346678101
chr3	22604300	22605300	-0.7105458558158666
chr3	22604400	22605400	-0.9479887021802248
chr3	22604500	22605500	-0.7854328180910042
chr3	22604600	22605600	-1.2035199358524604
chr3	22604700	22605700	-0.44669119729311385
chr3	22604800	22605800	-0.4869862360691054
chr3	22604900	22605900	-0.38192231597248827
chr3	22605000	22606000	-0.4936687389169516
chr3	22605100	22606100	-1.1615746377192286
chr3	22605200	22606200	-1.5140844765361372
chr3	22605300	22606300	-1.2951178763802456
chr3	22605400	22606400	-0.7262580300690583
chr3	22605500	22606500	-0.9178148454158472
chr3	22605600	22606600	-0.32014041566180323
chr3	22605700	22606700	-0.8253429169315314
chr3	22605800	22606800	-0.8574815748338327
chr3	22605900	22606900	-1.1485851686225967
chr3	22606000	22607000	-0.5296542663541056
chr3	22606100	22607100	-0.20967015492017466
chr3	22606200	22607200	0.02080570301027562
chr3	22606300	22607300	-0.3448313221384314
chr3	22606400	22607400	-0.475526772543513
chr3	22606500	22607500	-0.29807303161190835
chr3	22606600	22607600	-0.04884605579682368
chr3	22607700	22608700	-0.15093435804370836
chr3	22607800	22608800	0.2319867693275665
chr3	22607900	22608900	-0.003854906762724171
chr3	22608000	22609000	0.19129906987348724
chr3	22608100	22609100	-0.5458038645535467
chr3	22608200	22609200	0.09598870060820007
chr3	22608300	22609300	0.25160054295208056
chr3	22608400	22609400	-0.2286347267480843
chr3	22608500	22609500	0.2190814745195913
chr3	22608600	22609600	0.4171609945801616
chr3	22608700	22609700	-0.5882596868958989
chr3	22608800	22609800	-1.3890106368274522
chr3	22608900	22609900	-1.2417065973644328
chr3	22609000	22610000	-1.411985470910317
chr3	22609100	22610100	-1.6644041842195851
chr3	22609200	22610200	-2.608935065946877
chr3	22609300	22610300	-3.4189231780481406
chr3	22609400	22610400	-3.6168735306579687
chr3	22609500	22610500	-3.6031615052652435
chr3	22609600	22610600	-3.858354263373292
chr3	22609700	22610700	-3.8435226581964392
chr3	22609800	22610800	-3.645131939707135
chr3	22609900	22610900	-3.7843438257921833
chr3	22610000	22611000	-3.8407884946105466
chr3	22610100	22611100	-2.6847349556617
chr3	22610200	22611200	-2.1959449372342834
chr3	22610300	22611300	-2.0937418878917007
chr3	22610400	22611400	-1.9305107822347625
chr3	22610500	22611500	-1.7307614981658308
chr3	22610600	22611600	-1.889521974533492
chr3	22610700	22611700	-1.6951299042509484
chr3	22610800	22611800	-1.7245591612086608
chr3	22610900	22611900	-1.7017410768952252
chr3	22611000	22612000	-1.615196693377417
chr3	22611100	22612100	-1.8941765144080955
chr3	22611200	22612200	-2.1368178551878607
chr3	22611300	22612300	-1.8020757024747327
chr3	22611400	22612400	-1.3654298192391348
chr3	22611500	22612500	-1.400526123377556
chr3	22611600	22612600	-1.0993299416466225
chr3	22611700	22612700	-2.1172370907508378
chr3	22611800	22612800	-1.8804055535080728
chr3	22611900	22612900	-1.9535593207249
chr3	22612000	22613000	-1.58011653661034
chr3	22612100	22613100	-1.5711249983487696
chr3	22612200	22613200	-1.5187039531775712
chr3	22612300	22613300	-1.8529286278200685
chr3	22612400	22613400	-1.2841312751492362
chr3	22612500	22613500	-1.4853040410194978
chr3	22612600	22613600	-1.5835290574133405
chr3	22612700	22613700	-0.7696918568316258
chr3	22612800	22613800	-0.6831974457219485
chr3	22612900	22613900	-1.6313472175608583
chr3	22613000	22614000	-2.1763399973655897
chr3	22613100	22614100	-2.0855287733393104
chr3	22613200	22614200	-1.6643682980188492
chr3	22613300	22614300	-1.8439377773943064
chr3	22613400	22614400	-2.0741300085116947
chr3	22613500	22614500	-1.5269650493989404
chr3	22613600	22614600	-1.545322330757417
chr3	22613700	22614700	-1.6145705413874016
chr3	22613800	22614800	-2.0785310773612715
chr3	22613900	22614900	-0.4612513410351463
chr3	22614000	22615000	-0.9462240232039342
chr3	22614100	22615100	-0.8906357828233317
chr3	22614200	22615200	-1.6695140338455141
chr3	22614300	22615300	-0.9807289349487596
chr3	22614400	22615400	-1.2633048320389484
chr3	22614500	22615500	-1.465274846262545
chr3	22614600	22615600	-1.1764599757014558
chr3	22614700	22615700	-1.1017959562988917
chr3	22614800	22615800	-0.9906238630698714
chr3	22614900	22615900	-1.9303680221764192
chr3	22615000	22616000	-0.989822770715966
chr3	22615100	22616100	-1.0710786075509096
chr3	22615200	22616200	-0.4970180121355049
chr3	22615300	22616300	-1.4206420535296174
chr3	22615400	22616400	-1.834827422966285
chr3	22615500	22616500	-2.0694257777044336
chr3	22615600	22616600	-2.03544346234844
chr3	22615700	22616700	-1.9867271563722881
chr3	22615800	22616800	-1.4395449644500946
chr3	22615900	22616900	-0.8000409517125998
chr3	22616000	22617000	-0.9906005591512175
chr3	22616100	22617100	-1.14073793973544
chr3	22616200	22617200	-0.9476521588012954
chr3	22616300	22617300	-0.7808821947753428
chr3	22616400	22617400	-0.3515136976239562
chr3	22616500	22617500	-0.04028593859519936
chr3	22616600	22617600	-0.08284057659044958
chr3	22616700	22617700	0.3745081591368836
chr3	22616800	22617800	-0.011852527871354226
chr3	22616900	22617900	-0.2476728436033425
chr3	22617000	22618000	-0.13544708892549903
chr3	22617100	22618100	0.022460360315696124
chr3	22617200	22618200	0.011730601188148526
chr3	22617300	22618300	-0.2108578573808456
chr3	22617400	22618400	-0.464610416925855
chr3	22617500	22618500	-0.7971090936658947
chr3	22617600	22618600	-0.8437578538919168
chr3	22617700	22618700	-2.414270258972476
chr3	22617800	22618800	-2.566880461001157
chr3	22617900	22618900	-2.7387890770643377
chr3	22618000	22619000	-3.261898988564007
chr3	22618100	22619100	-3.312027165464493
chr3	22620400	22621400	-0.3792609300551813
chr3	22620500	22621500	-0.3900579084321997
chr3	22620600	22621600	-0.0598736203052363
chr3	22620700	22621700	-0.17449447472530194
chr3	22620800	22621800	-0.3141527322077702
chr3	22620900	22621900	-0.7275177507014113
chr3	22621000	22622000	-1.5724200521177303
chr3	22621100	22622100	-0.7788376486502309
chr3	22621200	22622200	-0.7906320480793538
chr3	22621300	22622300	-0.3808916262149234
chr3	22621400	22622400	-0.8192266642736181
chr3	22621500	22622500	-1.008563745894783
chr3	22621600	22622600	-1.6644036743253288
chr3	22621700	22622700	-2.064988193028572
chr3	22621800	22622800	-1.9521855811262885
chr3	22621900	22622900	-1.1092021713183242
chr3	22622000	22623000	-0.2564008449370316
chr3	22622100	22623100	-1.2661220021020088
chr3	22622200	22623200	-1.4401632871227346
chr3	22622300	22623300	-1.4068855206022053
chr3	22622400	22623400	-0.43318018793804297
chr3	22622500	22623500	-0.4758022727569763
chr3	22622600	22623600	-0.3155866581668281
chr3	22622700	22623700	0.10661166775592526
chr3	22622800	22623800	0.08460222306638114
chr3	22622900	22623900	-0.9241962736353152
chr3	22623000	22624000	-1.8517670643757056
chr3	22623100	22624100	-1.5596664076810711
chr3	22623200	22624200	-1.180237238924122
chr3	22623300	22624300	-1.5940594897840474
chr3	22623400	22624400	-1.9505487244937705
chr3	22624000	22625000	-0.6841453950285964
chr3	22624500	22625500	-0.7999363799516397
chr3	22624600	22625600	-1.4508856633758995
chr3	22624700	22625700	-1.3155277875630298
chr3	22624800	22625800	-0.7438687235053949
chr3	22625100	22626100	-0.9705032493969976
chr3	22625200	22626200	-1.7107319594163437
chr3	22625400	22626400	-2.2190593450408462
chr3	22625500	22626500	-1.9505902494174097
chr3	22625600	22626600	-1.4137408095885322
chr3	22625700	22626700	-1.1050623862646307
chr3	22625800	22626800	-0.7844829816779517
chr3	22625900	22626900	-0.9853552053789284
chr3	22626000	22627000	-1.6160642621873818
chr3	22626100	22627100	-2.0090099792399907
chr3	22626200	22627200	-1.2876503752138742
chr3	22626300	22627300	-1.3299143009644054
chr3	22626400	22627400	-1.2418420732240745
chr3	22626500	22627500	-0.9238683881900644
chr3	22626600	22627600	-0.9486133631614566
chr3	22626700	22627700	-1.1130159793739038
chr3	22626800	22627800	-1.6538790654025828
chr3	22626900	22627900	-2.1144628841338453
chr3	22627000	22628000	-1.388307951689629
chr3	22627100	22628100	-0.3728855593328736
chr3	22627200	22628200	-0.19570954392347512
chr3	22627300	22628300	-0.4066589607215377
chr3	22627400	22628400	-0.4441879773464045
chr3	22627500	22628500	-0.4336779983535109
chr3	22627600	22628600	-0.6062947550309516
chr3	22627700	22628700	-0.729420195694641
chr3	22627800	22628800	-0.5436464158837132
chr3	22627900	22628900	-0.032326966860593234
chr3	22628000	22629000	-0.2445502743589935
chr3	22628100	22629100	-0.8759195420815333
chr3	22628200	22629200	-1.0084913434439184
chr3	22628300	22629300	-0.9056565369164372
chr3	22628400	22629400	-0.7417770904534705
chr3	22628500	22629500	-1.5362414241481177
chr3	22628600	22629600	-1.848964505722792
chr3	22628700	22629700	-1.8785640842753653
chr3	22628800	22629800	-2.241009352482761
chr3	22628900	22629900	-2.6536928267594986
chr3	22629000	22630000	-2.4780422378132068
chr3	22629100	22630100	-1.9087729362716208
chr3	22629200	22630200	-2.038050859019004
chr3	22629300	22630300	-1.9392817644250528
chr3	22629400	22630400	-1.7828716495964445
chr3	22629500	22630500	-1.4883199244979406
chr3	22629600	22630600	-0.6566449736141696
chr3	22629700	22630700	-0.3990154765460621
chr3	22629800	22630800	-0.020104467470669515
chr3	22629900	22630900	-0.5250961460080688
chr3	22630000	22631000	-0.6880890151072098
chr3	22630100	22631100	-1.0431909950851963
chr3	22630200	22631200	-1.208444734528438
chr3	22630300	22631300	-1.8009276042637548
chr3	22630400	22631400	-2.1573571408695464
chr3	22630500	22631500	-2.379398065033788
chr3	22630600	22631600	-3.181432443070526
chr3	22630700	22631700	-4.165045304187268
chr3	22630800	22631800	-3.587808418249503
chr3	22630900	22631900	-3.1731160662634417
chr3	22631000	22632000	-3.411319046424212
chr3	22631100	22632100	-3.056676987652268
chr3	22631200	22632200	-3.040951724463957
chr3	22631300	22632300	-2.7071425514701644
chr3	22631400	22632400	-2.852502539911041
chr3	22631500	22632500	-2.8030322923778663
chr3	22631600	22632600	-2.6342020603047414
chr3	22631700	22632700	-1.3684590804536152
chr3	22631800	22632800	-2.1702063975360044
chr3	22631900	22632900	-2.2132853015228684
chr3	22632000	22633000	-1.9183954069237596
chr3	22632100	22633100	-2.5004550428859926
chr3	22632200	22633200	-2.3991124692604893
chr3	22632300	22633300	-1.8923791223356263
chr3	22632400	22633400	-1.1579678319242082
chr3	22632500	22633500	-1.4545728669797942
chr3	22632600	22633600	-1.8275326439902118
chr3	22632700	22633700	-2.2181718064508242
chr3	22632800	22633800	-1.7249858670961695
chr3	22632900	22633900	-1.6457423647561154
chr3	22633000	22634000	-1.4963060314442933
chr3	22633100	22634100	-1.564150018970124
chr3	22633200	22634200	-1.457013521169829
chr3	22633300	22634300	-1.9992165479210304
chr3	22633400	22634400	-2.3367583505247547
chr3	22633500	22634500	-1.781623437167578
chr3	22633600	22634600	-1.3926100530560521
chr3	22633700	22634700	-1.0018486639494073
chr3	22633800	22634800	-1.078600147334673
chr3	22633900	22634900	-1.0185342372360402
chr3	22634000	22635000	-0.8350379401808171
chr3	22634100	22635100	-0.4819884837554092
chr3	22634200	22635200	-0.09660056566600543
chr3	22634300	22635300	0.3299460856255358
chr3	22634400	22635400	0.7087431838620843
chr3	22634500	22635500	0.8858090554661787
chr3	22634600	22635600	0.8120801577475744
chr3	22634700	22635700	-0.2971101376840077
chr3	22634800	22635800	-1.3799032161650078
chr3	22634900	22635900	-0.8711257050923459
chr3	22635000	22636000	-1.1220951077432029
chr3	22635100	22636100	-1.4360248518364451
chr3	22635200	22636200	-1.6285417466274619
chr3	22635300	22636300	-2.07551604520031
chr3	22635400	22636400	-2.5382867180397817
chr3	22635500	22636500	-2.2647346144459357
chr3	22635600	22636600	-2.236583802410009
chr3	22635700	22636700	-1.6828541818884395
chr3	22635800	22636800	-1.471129156159696
chr3	22635900	22636900	-1.954935568638831
chr3	22636000	22637000	-1.794227628634101
chr3	22636100	22637100	-1.309754409115952
chr3	22636200	22637200	-1.6769350419071107
chr3	22636300	22637300	-1.2726748963881385
chr3	22636400	22637400	-1.0338248188347858
chr3	22636500	22637500	-1.819068039650686
chr3	22636600	22637600	-1.4981693284614586
chr3	22636700	22637700	-1.7247168074539043
chr3	22636800	22637800	-1.4407798373209968
chr3	22636900	22637900	-1.37040544643506
chr3	22637000	22638000	-1.46506511921451
chr3	22637100	22638100	-1.4367741368183318
chr3	22637200	22638200	-0.8971113365243834
chr3	22637300	22638300	-0.9594458718485792
chr3	22637400	22638400	-1.4406672546451804
chr3	22637500	22638500	-1.2570602441647345
chr3	22637600	22638600	-1.5504902090182633
chr3	22637700	22638700	-0.9868740500056462
chr3	22637800	22638800	-1.2145806621248212
chr3	22637900	22638900	-1.292300060878879
chr3	22639000	22640000	-2.5337066279571667
chr3	22639100	22640100	-2.789057353152588
chr3	22639200	22640200	-2.3133369238493304
chr3	22639300	22640300	-1.9760006678751485
chr3	22639400	22640400	-2.4832602231226675
chr3	22639500	22640500	-2.2442067409515007
chr3	22639600	22640600	-2.1325730772361524
chr3	22639700	22640700	-2.8916260585991638
chr3	22639800	22640800	-2.7638424161680333
chr3	22639900	22640900	-2.8865502486423162
chr3	22640000	22641000	-3.9080240303929648
chr3	22640100	22641100	-4.0063835611306775
chr3	22640200	22641200	-4.551540725183356
chr3	22640300	22641300	-5.0175559400100616
chr3	22640400	22641400	-4.712927528762083
chr3	22641500	22642500	-2.600229293377473
chr3	22641600	22642600	-2.3621068226728665
chr3	22641700	22642700	-2.644919457480229
chr3	22641800	22642800	-3.013328129404636
chr3	22641900	22642900	-3.2445188257476363
chr3	22642000	22643000	-2.4692490088945744
chr3	22642100	22643100	-2.7128623520030186
chr3	22642200	22643200	-2.200262016169625
chr3	22642300	22643300	-3.252857333225795
chr3	22642400	22643400	-2.4019849083550096
chr3	22642500	22643500	-2.3208212985063303
chr3	22642600	22643600	-2.7490341041703688
chr3	22642700	22643700	-3.0718667454770014
chr3	22642800	22643800	-2.9840866350771624
chr3	22642900	22643900	-2.3557666937485204
chr3	22643000	22644000	-2.9344147247544865
chr3	22643100	22644100	-3.103898744000209
chr3	22643200	22644200	-3.0200643222060366
chr3	22643300	22644300	-2.4333893941333207
chr3	22643400	22644400	-3.194667630575218
chr3	22643500	22644500	-3.631743582159024
chr3	22643600	22644600	-3.6593524611099895
chr3	22643700	22644700	-3.5449181417062534
chr3	22643800	22644800	-3.2210906507418198
chr3	22643900	22644900	-4.354518548822044
chr3	22644000	22645000	-3.9612834096728102
chr3	22644100	22645100	-3.645448541271772
chr3	22644200	22645200	-3.8029003266229777
chr3	22644300	22645300	-3.5807771231634296
chr3	22644400	22645400	-2.867427864498198
chr3	22644500	22645500	-2.5880378471505034
chr3	22644600	22645600	-2.4555902384069017
chr3	22644700	22645700	-1.8654659738324009
chr3	22644800	22645800	-1.860994330206908
chr3	22644900	22645900	-1.3520904583313478
chr3	22645000	22646000	-1.7728495675376026
chr3	22645100	22646100	-2.1887483538941086
chr3	22645200	22646200	-2.231342100916629
chr3	22645300	22646300	-2.5376737776212965
chr3	22645400	22646400	-2.4060729105430445
chr3	22645500	22646500	-2.54532958625996
chr3	22645600	22646600	-2.502237844556193
chr3	22645700	22646700	-2.521311534503228
chr3	22645800	22646800	-2.9636222624640696
chr3	22645900	22646900	-2.944963989419488
chr3	22646000	22647000	-3.5091715298295068
chr3	22646100	22647100	-3.095425669025699
chr3	22646200	22647200	-3.3269820860231736
chr3	22646300	22647300	-3.1572026691867787
chr3	22646400	22647400	-4.093455931558118
chr3	22646500	22647500	-3.786163600406727
chr3	22646600	22647600	-3.7029620102421625
chr3	22646700	22647700	-4.077604969494718
chr3	22646800	22647800	-4.94084638205502
chr3	22646900	22647900	-5.770388064070011
chr3	22647000	22648000	-5.08084417845207
chr3	22647100	22648100	-5.116526631249116
chr3	22647200	22648200	-4.393213223442303
chr3	22647300	22648300	-4.935299883193141
chr3	22647400	22648400	-4.80926843522681
chr3	22647500	22648500	-4.894899547472199
chr3	22647600	22648600	-5.295231871277964
chr3	22647700	22648700	-5.377595415606791
chr3	22647800	22648800	-4.758927048876607
chr3	22647900	22648900	-2.9728157068939445
chr3	22648000	22649000	-3.4387505608718385
chr3	22648100	22649100	-3.3349538840573216
chr3	22648200	22649200	-4.152567309672027
chr3	22648300	22649300	-3.987785309355538
chr3	22648400	22649400	-3.799160695714848
chr3	22648500	22649500	-3.812862294065333
chr3	22648600	22649600	-3.4215213524036003
chr3	22648700	22649700	-3.6565236584660448
chr3	22648800	22649800	-2.6102977477006766
chr3	22648900	22649900	-3.4478563755194487
chr3	22649000	22650000	-3.373377002027672
chr3	22649100	22650100	-2.990356800820364
chr3	22649200	22650200	-2.4339723071345296
chr3	22649300	22650300	-2.4201180030906904
chr3	22649400	22650400	-2.025208970480367
chr3	22649500	22650500	-1.925467702059636
chr3	22649600	22650600	-2.436863258722501
chr3	22649700	22650700	-2.000265636651525
chr3	22649800	22650800	-3.1455958108087767
chr3	22649900	22650900	-3.42944781017822
chr3	22650000	22651000	-2.5724325120627656
chr3	22650100	22651100	-3.3614055801403016
chr3	22650200	22651200	-3.601124018463606
chr3	22650700	22651700	-4.00497851181641
chr3	22650800	22651800	-3.56526185537451
chr3	22650900	22651900	-3.1175473249155528
chr3	22651000	22652000	-4.134760811130016
chr3	22651100	22652100	-3.4910648218334006
chr3	22651200	22652200	-2.9029813316867865
chr3	22651300	22652300	-2.4878598419279543
chr3	22651400	22652400	-3.1523097809385585
chr3	22651500	22652500	-3.1698980661084075
chr3	22651600	22652600	-3.5550951046188333
chr3	22651700	22652700	-3.576747948070893
chr3	22651800	22652800	-3.1725564490524008
chr3	22651900	22652900	-3.925576115824967
chr3	22652000	22653000	-3.7334538704908646
chr3	22652100	22653100	-3.757864331451404
chr3	22652200	22653200	-4.979185690877337
chr3	22652300	22653300	-4.677527447103981
chr3	22652400	22653400	-5.323865792351113
chr3	22652500	22653500	-5.674734225738086
chr3	22652600	22653600	-4.919798935713295
chr3	22652700	22653700	-4.870353437442754
chr3	22652800	22653800	-5.0669174248418285
chr3	22652900	22653900	-4.24363066897539
chr3	22653000	22654000	-3.7898576219149143
chr3	22653100	22654100	-4.273962211287121
chr3	22653200	22654200	-3.3183781667582224
chr3	22653700	22654700	0.12578645065889904
chr3	22653800	22654800	-0.32747002883325216
chr3	22653900	22654900	-1.3692595317827827
chr3	22654000	22655000	-1.2326090166131727
chr3	22654100	22655100	-1.599314125263552
chr3	22654200	22655200	-1.8928915571179976
chr3	22654300	22655300	-2.7555773503180485
chr3	22654400	22655400	-3.9964037095058695
chr3	22654500	22655500	-4.1389248963712815
chr3	22654600	22655600	-4.399892318735281
chr3	22654700	22655700	-4.862259179114021
chr3	22654800	22655800	-4.745605828582473
chr3	22654900	22655900	-4.629260185962414
chr3	22655000	22656000	-4.518312461507875
chr3	22655100	22656100	-4.362155752551382
chr3	22655200	22656200	-4.27745320496633
chr3	22655300	22656300	-3.693607352820504
chr3	22655400	22656400	-2.8680988488805403
chr3	22655500	22656500	-2.60879530919346
chr3	22655600	22656600	-1.6988961977189438
chr3	22655700	22656700	-1.6547640922274554
chr3	22655800	22656800	-1.6601592182918463
chr3	22655900	22656900	-0.9248152613717008
chr3	22656000	22657000	-1.1496276246636334
chr3	22656100	22657100	-0.8717048241903426
chr3	22656200	22657200	-0.43315501122726896
chr3	22656300	22657300	-0.5478003904863253
chr3	22656400	22657400	-0.2437668609920479
chr3	22656500	22657500	-0.5964174167189039
chr3	22656600	22657600	-0.38220031168142
chr3	22656700	22657700	-0.4372608172423169
chr3	22656800	22657800	-0.3991768967827379
chr3	22656900	22657900	-0.5994854380216864
chr3	22657000	22658000	-0.7302982092366317
chr3	22657100	22658100	-1.0696778093793888
chr3	22657200	22658200	-1.3239929757035658
chr3	22657300	22658300	-0.9233005186627968
chr3	22657400	22658400	-1.5923551995873275
chr3	22657500	22658500	-1.5416148523714683
chr3	22657600	22658600	-1.8685143892947755
chr3	22657700	22658700	-1.2349731431076223
chr3	22657800	22658800	-1.6942770570742691
chr3	22657900	22658900	-1.6335932370773807
chr3	22658000	22659000	-1.6799718802259713
chr3	22658100	22659100	-2.7724590018160282
chr3	22658200	22659200	-2.591290384169173
chr3	22658300	22659300	-2.8603667062738274
chr3	22658400	22659400	-1.8815208484487864
chr3	22658500	22659500	-1.7622978294236151
chr3	22658600	22659600	-2.1414652106725374
chr3	22658700	22659700	-2.602366722848056
chr3	22658800	22659800	-2.7989392673870603
chr3	22658900	22659900	-2.7634202993530472
chr3	22659000	22660000	-3.520025222854654
chr3	22659100	22660100	-1.7790342533288133
chr3	22659200	22660200	-2.3851828172212404
chr3	22659300	22660300	-2.0538502685379934
chr3	22659400	22660400	-2.51614016062206
chr3	22659500	22660500	-2.555832866130049
chr3	22659600	22660600	-2.6175964926499606
chr3	22659700	22660700	-2.568234247952379
chr3	22659800	22660800	-2.057716357468763
chr3	22659900	22660900	-1.7764565707760258
chr3	22660000	22661000	0.08620085670344498
chr3	22660100	22661100	-0.06616941924827385
chr3	22660200	22661200	0.5633683007950221
chr3	22660300	22661300	1.0401962939572302
chr3	22660400	22661400	1.2895808064477787
chr3	22660500	22661500	1.1808144716027742
chr3	22660600	22661600	1.0545067834037591
chr3	22660700	22661700	1.4052820793003338
chr3	22660800	22661800	1.798438028033618
chr3	22660900	22661900	1.6537051616947085
chr3	22661000	22662000	0.864830443691525
chr3	22661100	22662100	0.6737272698346929
chr3	22661200	22662200	0.7723566175438844
chr3	22661300	22662300	0.21520862095983206
chr3	22661800	22662800	-2.0799660646572145
chr3	22661900	22662900	-2.1724888236360327
chr3	22662000	22663000	-2.278418629691114
chr3	22662100	22663100	-1.6087261895990452
chr3	22662200	22663200	-0.8919994378120022
chr3	22662300	22663300	-0.3029505918284646
chr3	22662400	22663400	-0.6547121725473324
chr3	22662500	22663500	-0.8328844522637833
chr3	22662600	22663600	-0.5897028016082703
chr3	22662700	22663700	0.02202314335799018
chr3	22662800	22663800	-0.12898162411567105
chr3	22662900	22663900	-0.34880750169994645
chr3	22663000	22664000	0.27261288706110665
chr3	22663100	22664100	0.07276298366885915
chr3	22664300	22665300	-1.0963005744438985
chr3	22664400	22665400	-0.9576640085433454
chr3	22664500	22665500	-0.4686333481852566
chr3	22664600	22665600	-0.4431362681732564
chr3	22664700	22665700	-0.2972449329203077
chr3	22664800	22665800	-0.3567536988986956
chr3	22664900	22665900	0.0786668475443572
chr3	22665000	22666000	0.5487733116412836
chr3	22665100	22666100	0.4911054476241901
chr3	22665200	22666200	0.7652729145490341
chr3	22665300	22666300	1.2672883666785857
chr3	22665400	22666400	1.2358806158377706
chr3	22665500	22666500	0.7892571189206631
chr3	22665600	22666600	0.9994534898392184
chr3	22665700	22666700	1.210940301614205
chr3	22665800	22666800	1.2762971729901664
chr3	22665900	22666900	1.4854041613991154
chr3	22667900	22668900	0.7438034261318885
chr3	22668000	22669000	0.8657447239941624
chr3	22668100	22669100	0.9050794025639842
chr3	22668200	22669200	0.959236910548077
chr3	22668600	22669600	-1.7873948005225102
chr3	22668700	22669700	-1.537009433245979
chr3	22668800	22669800	-1.0087854626799904
chr3	22668900	22669900	-1.1954914207916592
chr3	22669000	22670000	-1.2369577677676253
chr3	22669100	22670100	-1.1903463038434985
chr3	22669200	22670200	-1.5777242731765944
chr3	22669300	22670300	-1.1841944538766451
chr3	22669400	22670400	-1.2871534459794651
chr3	22669500	22670500	-0.016802776588214233
chr3	22669600	22670600	-0.3405377478437077
chr3	22669700	22670700	-0.5172522193205452
chr3	22669800	22670800	-0.4424553867817185
chr3	22669900	22670900	-0.5394045119113302
chr3	22670000	22671000	-1.1920772162981856
chr3	22670100	22671100	-1.4629327599266513
chr3	22670200	22671200	-1.292960574901231
chr3	22670300	22671300	-2.2346213621946887
chr3	22670400	22671400	-1.8914266147023493
chr3	22670500	22671500	-3.041588874912464
chr3	22670600	22671600	-2.335920746518069
chr3	22670700	22671700	-2.353987216292515
chr3	22670800	22671800	-3.0499817303579886
chr3	22670900	22671900	-2.9562102031240967
chr3	22671000	22672000	-1.745122981683024
chr3	22671100	22672100	-1.783651816049962
chr3	22671200	22672200	-1.46292714023138
chr3	22671300	22672300	-1.2486867135692443
chr3	22671400	22672400	-1.276723632375527
chr3	22671500	22672500	-0.846363090912436
chr3	22671600	22672600	-1.0536036021033188
chr3	22671700	22672700	-0.9739445007548015
chr3	22671800	22672800	-0.5284058297090003
chr3	22671900	22672900	-0.46653589326618
chr3	22672600	22673600	-1.136132731702687
chr3	22672700	22673700	-1.221850659250489
chr3	22672800	22673800	-1.925305236946596
chr3	22672900	22673900	-1.797804600880022
chr3	22673000	22674000	-1.943782922903719
chr3	22673100	22674100	-1.8978972881349208
chr3	22673200	22674200	-2.28260897792454
chr3	22673300	22674300	-2.8098149336096347
chr3	22673400	22674400	-3.469861118771368
chr3	22673500	22674500	-2.4833900441810166
chr3	22673600	22674600	-2.2548051354525724
chr3	22673700	22674700	-2.624191960045984
chr3	22674100	22675100	-1.4568047187694873
chr3	22674400	22675400	-0.9642801405892542
chr3	22674600	22675600	-1.6253893492510796
chr3	22674700	22675700	-1.1569767267732534
chr3	22674800	22675800	-2.3657080115608062
chr3	22674900	22675900	-2.013077708085304
chr3	22675000	22676000	-1.7850379416580366
chr3	22675100	22676100	-2.3162968907855284
chr3	22675200	22676200	-2.1073898578769783
chr3	22675300	22676300	-1.492208016963577
chr3	22675400	22676400	-1.4157798318598538
chr3	22675500	22676500	-1.3461541560017036
chr3	22675600	22676600	-0.7127546838569665
chr3	22675700	22676700	-0.4987755391536831
chr3	22675800	22676800	0.5968623565387103
chr3	22675900	22676900	0.809903596545922
chr3	22676000	22677000	0.7915695478673435
chr3	22676100	22677100	1.3554997255101862
chr3	22676200	22677200	1.544866600535797
chr3	22676300	22677300	1.5487170591900692
chr3	22676400	22677400	1.4249797440520493
chr3	22676500	22677500	1.4329475753301908
chr3	22676600	22677600	1.0088092438435268
chr3	22677300	22678300	-1.4206799923194648
chr3	22677400	22678400	-1.8083002761834408
chr3	22677500	22678500	-2.249759392680112
chr3	22677600	22678600	-2.264272914640672
chr3	22677700	22678700	-2.2257037781557574
chr3	22677800	22678800	-2.2339912612649515
chr3	22677900	22678900	-2.557108309674061
chr3	22678000	22679000	-2.4034627410320533
chr3	22678100	22679100	-2.279742049987639
chr3	22678200	22679200	-2.2284392488818434
chr3	22678300	22679300	-1.8598082990331508
chr3	22678400	22679400	-1.6522891178778545
chr3	22678500	22679500	-1.3931119613885732
chr3	22678600	22679600	-1.7632937160815856
chr3	22678700	22679700	-2.603408862397101
chr3	22678800	22679800	-2.294652292661021
chr3	22678900	22679900	-1.907162250595333
chr3	22679000	22680000	-2.0886464685057917
chr3	22679100	22680100	-2.0071542158395435
chr3	22679200	22680200	-2.1647036466677614
chr3	22679300	22680300	-2.3877925050862263
chr3	22679400	22680400	-2.2837534765135623
chr3	22679500	22680500	-1.8007475552467127
chr3	22679600	22680600	-1.5379786223882843
chr3	22679700	22680700	-0.9467416011424716
chr3	22679800	22680800	-1.61957121861503
chr3	22679900	22680900	-2.1138816997313365
chr3	22680000	22681000	-1.4894706738285886
chr3	22680100	22681100	-0.7936555660691076
chr3	22680200	22681200	-0.6321881216810686
chr3	22680300	22681300	-0.6119280091147439
chr3	22680400	22681400	-0.19275010002286866
chr3	22680500	22681500	-0.2465028682451629
chr3	22680600	22681600	-0.2562384447239985
chr3	22680700	22681700	-0.029540464940141137
chr3	22680800	22681800	0.5789934952961248
chr3	22680900	22681900	1.024236163558441
chr3	22681000	22682000	0.7163632671839801
chr3	22681100	22682100	0.06014997130720873
chr3	22682200	22683200	-0.7190013231175999
chr3	22682300	22683300	-1.1288803464380537
chr3	22682400	22683400	-1.4132958776554605
chr3	22682500	22683500	-1.3223769937182281
chr3	22682600	22683600	-2.3729004692064737
chr3	22682700	22683700	-2.738190665699105
chr3	22682800	22683800	-2.6475728413073334
chr3	22682900	22683900	-2.7569688111025683
chr3	22683000	22684000	-2.3401932984194826
chr3	22683100	22684100	-2.8370184374031853
chr3	22683200	22684200	-3.517195940892582
chr3	22683300	22684300	-3.3841517159745687
chr3	22683400	22684400	-3.2337733699162268
chr3	22683500	22684500	-3.999682343313444
chr3	22683600	22684600	-4.143464509737785
chr3	22683700	22684700	-3.9255679502205516
chr3	22683800	22684800	-3.0842200318909545
chr3	22683900	22684900	-2.9018612629049905
chr3	22684000	22685000	-3.319936230362511
chr3	22684100	22685100	-3.4902817222445623
chr3	22684200	22685200	-3.439267996833401
chr3	22684300	22685300	-2.9818335012840853
chr3	22684400	22685400	-4.085956459391999
chr3	22684500	22685500	-3.478585812169379
chr3	22684600	22685600	-2.279807806048051
chr3	22684700	22685700	-2.009124039553301
chr3	22684800	22685800	-3.4300203580216766
chr3	22684900	22685900	-3.600502614441345
chr3	22685000	22686000	-3.2279710107314625
chr3	22685100	22686100	-3.089873052834385
chr3	22685200	22686200	-2.543452045653774
chr3	22685300	22686300	-3.004999795093616
chr3	22685400	22686400	-2.0403019224981884
chr3	22685500	22686500	-1.8403673703606205
chr3	22685600	22686600	-1.85847183360096
chr3	22685700	22686700	-2.055809240768065
chr3	22685800	22686800	-1.3659912228582896
chr3	22685900	22686900	-1.0916237311173842
chr3	22687300	22688300	-6.099001744109569
chr3	22687400	22688400	-6.0791932053843025
chr3	22687500	22688500	-6.384427634045446
chr3	22687600	22688600	-6.5383412810845005
chr3	22687700	22688700	-6.0754532408945
chr3	22687800	22688800	-6.254919333680593
chr3	22687900	22688900	-6.623896182856995
chr3	22688000	22689000	-6.723345091394126
chr3	22688100	22689100	-6.7938773105854775
chr3	22688200	22689200	-7.211997024894433
chr3	22688300	22689300	-6.898492036209742
chr3	22688400	22689400	-6.8710714075171815
chr3	22688500	22689500	-6.5496585313812385
chr3	22688600	22689600	-5.750596019741168
chr3	22688700	22689700	-5.100530040215513
chr3	22689800	22690800	-2.4050822800374645
chr3	22689900	22690900	-2.5061742232172053
chr3	22690000	22691000	-2.692098125688783
chr3	22690100	22691100	-2.749459889469924
chr3	22690200	22691200	-3.0154695333528587
chr3	22690300	22691300	-2.5466119195974257
chr3	22690400	22691400	-2.5276533652883213
chr3	22690500	22691500	-1.5227303432336208
chr3	22690600	22691600	-0.5099478683410548
chr3	22690700	22691700	0.015673829944613634
chr3	22690800	22691800	0.027252707497005403
chr3	22690900	22691900	0.5130872014396659
chr3	22691000	22692000	0.3324124819923828
chr3	22691100	22692100	-0.21908135608179208
chr3	22691200	22692200	0.2612129328602609
chr3	22691300	22692300	-0.09885680595062092
chr3	22691400	22692400	0.4642244727167914
chr3	22691500	22692500	-0.0785923871113331
chr3	22691600	22692600	-1.16852038102168
chr3	22691700	22692700	-1.1173964516967694
chr3	22691800	22692800	-1.4413293965344085
chr3	22691900	22692900	-2.0864400774746867
chr3	22692000	22693000	-2.105814018295422
chr3	22692100	22693100	-1.494407056238162
chr3	22692200	22693200	-1.7802479307290295
chr3	22692300	22693300	-2.652048110165452
chr3	22692400	22693400	-2.885330810998472
chr3	22692500	22693500	-2.8583080727213863
chr3	22692600	22693600	-2.6312213390160286
chr3	22692700	22693700	-2.890775228447524
chr3	22692800	22693800	-2.8473169054055423
chr3	22692900	22693900	-3.1036556569739693
chr3	22693000	22694000	-2.7255251753109357
chr3	22693100	22694100	-2.7110223976068104
chr3	22693200	22694200	-3.3055305871734686
chr3	22693300	22694300	-2.543575383955316
chr3	22693400	22694400	-2.7308957029338043
chr3	22693500	22694500	-3.020598540363884
chr3	22693600	22694600	-3.0230461535291604
chr3	22693700	22694700	-3.155955729941729
chr3	22693800	22694800	-2.8543817876145794
chr3	22693900	22694900	-2.2124281623577358
chr3	22694000	22695000	-2.205677098430518
chr3	22694100	22695100	-2.5180374821862204
chr3	22694200	22695200	-1.6950661693554845
chr3	22694300	22695300	-1.059982447805016
chr3	22694400	22695400	-1.4423915663425741
chr3	22694500	22695500	-1.6436089826571632
chr3	22694600	22695600	-1.9456115659420439
chr3	22694700	22695700	-3.3013132951355564
chr3	22694800	22695800	-2.6445178083803724
chr3	22694900	22695900	-2.566983241798281
chr3	22695000	22696000	-3.0483159950140295
chr3	22695100	22696100	-2.9044580534139923
chr3	22695200	22696200	-2.9368144839928667
chr3	22695300	22696300	-3.5809817393477563
chr3	22695400	22696400	-3.5581582717483937
chr3	22695500	22696500	-3.5391627433477617
chr3	22695600	22696600	-2.3830234975554
chr3	22695700	22696700	-1.2685613843414647
chr3	22695800	22696800	-1.850190775517156
chr3	22695900	22696900	-1.8417426390685705
chr3	22696000	22697000	-1.1050474559264625
chr3	22696100	22697100	-0.7890422045266744
chr3	22696200	22697200	-0.7050227333754808
chr3	22696300	22697300	-0.6966620677834319
chr3	22697800	22698800	-2.6680769787266443
chr3	22697900	22698900	-2.0424840828772006
chr3	22698000	22699000	-2.3081904649108416
chr3	22698100	22699100	-2.454186603757142
chr3	22698200	22699200	-2.7932314807768064
chr3	22698300	22699300	-2.7387711048018843
chr3	22698400	22699400	-3.1249633196197144
chr3	22698500	22699500	-2.990748893600317
chr3	22698600	22699600	-1.936349110975044
chr3	22698700	22699700	-1.9887687421688287
chr3	22698800	22699800	-2.078466775828581
chr3	22698900	22699900	-2.088887131605828
chr3	22699000	22700000	-1.190328739388298
chr3	22699100	22700100	-1.1552077707031798
chr3	22699200	22700200	-0.7236962869116619
chr3	22699300	22700300	-1.2165583712745047
chr3	22699400	22700400	-1.6853985311939657
chr3	22699500	22700500	-1.7998144073749545
chr3	22699600	22700600	-1.7682556772637348
chr3	22699700	22700700	-2.360803062266948
chr3	22699800	22700800	-2.6133367901929705
chr3	22699900	22700900	-2.628894023966767
chr3	22700000	22701000	-4.105600565009607
chr3	22700100	22701100	-3.920854925063512
chr3	22700200	22701200	-4.8252265321701335
chr3	22700300	22701300	-4.3764739845063785
chr3	22700400	22701400	-4.525686026047296
chr3	22700500	22701500	-4.15497403325961
chr3	22700600	22701600	-4.1074385330963175
chr3	22700700	22701700	-3.640931696061672
chr3	22700800	22701800	-3.273076205141093
chr3	22700900	22701900	-3.5321842433136994
chr3	22701000	22702000	-3.2786664001370904
chr3	22701100	22702100	-3.1937102295046254
chr3	22701200	22702200	-3.376279065146865
chr3	22701300	22702300	-3.6756447550946194
chr3	22701400	22702400	-2.974583401225255
chr3	22701500	22702500	-2.9042328732332874
chr3	22701600	22702600	-3.2487336024508706
chr3	22701700	22702700	-3.044285473455551
chr3	22701800	22702800	-3.2460695520160874
chr3	22701900	22702900	-2.732336484580234
chr3	22702000	22703000	-2.12597227412204
chr3	22702100	22703100	-2.091351208184617
chr3	22702200	22703200	-1.3761748683629398
chr3	22702300	22703300	-1.1722134932090986
chr3	22702400	22703400	-2.0961171583124503
chr3	22702500	22703500	-3.1547426468746407
chr3	22702600	22703600	-2.283215326907876
chr3	22702700	22703700	-2.059874788509745
chr3	22702800	22703800	-2.1251016963602885
chr3	22702900	22703900	-2.9907716948964618
chr3	22703000	22704000	-3.1871741941925027
chr3	22703100	22704100	-3.45898278353676
chr3	22703200	22704200	-3.429402933632957
chr3	22703300	22704300	-3.507958557852941
chr3	22703400	22704400	-2.9007646337835844
chr3	22703500	22704500	-2.7756288640149624
chr3	22703600	22704600	-3.4160294199046906
chr3	22703700	22704700	-4.373547356599617
chr3	22703800	22704800	-4.555495508171272
chr3	22703900	22704900	-4.231129086031869
chr3	22704000	22705000	-4.297906440283132
chr3	22704100	22705100	-3.8180716021134655
chr3	22704200	22705200	-4.5270232987450685
chr3	22704300	22705300	-4.924406114395415
chr3	22704400	22705400	-5.4161419932003785
chr3	22704500	22705500	-5.125179024411574
chr3	22704600	22705600	-4.607623540949398
chr3	22704700	22705700	-3.9323708828828288
chr3	22704800	22705800	-4.3299446738708856
chr3	22704900	22705900	-4.537579496554104
chr3	22705000	22706000	-4.5173217359828275
chr3	22705100	22706100	-4.364947032609888
chr3	22705200	22706200	-4.105568272610727
chr3	22705300	22706300	-4.228921659250715
chr3	22705400	22706400	-4.170787765551805
chr3	22705500	22706500	-4.1320607349356475
chr3	22705600	22706600	-4.261474660370819
chr3	22705700	22706700	-4.103491564609051
chr3	22705800	22706800	-3.3573456507498314
chr3	22705900	22706900	-2.655002471497044
chr3	22707600	22708600	-4.39316345993931
chr3	22707700	22708700	-6.0971320160050375
chr3	22707800	22708800	-6.853015470851524
chr3	22707900	22708900	-7.587196905924515
chr3	22708000	22709000	-9.173175610752835
chr3	22708100	22709100	-9.081557549050883
chr3	22708200	22709200	-9.572790468324207
chr3	22708400	22709400	-9.357334553231425
chr3	22708500	22709500	-8.996753231645533
chr3	22708600	22709600	-8.426283598231427
chr3	22708700	22709700	-8.066305467302339
chr3	22709800	22710800	-6.15886589041448
chr3	22709900	22710900	-5.700206423732344
chr3	22710000	22711000	-5.33255527603146
chr3	22710100	22711100	-5.794939810001335
chr3	22710200	22711200	-6.285446169504543
chr3	22710300	22711300	-6.440458057696603
chr3	22710400	22711400	-6.756403982841297
chr3	22710500	22711500	-7.139641384604866
chr3	22710600	22711600	-7.96873886879243
chr3	22710700	22711700	-8.586097898280826
chr3	22710800	22711800	-8.500650453378928
chr3	22710900	22711900	-9.305928520719403
chr3	22711000	22712000	-9.10597235103501
chr3	22711100	22712100	-8.125243366989512
chr3	22711200	22712200	-7.442435452333001
chr3	22711300	22712300	-6.443563935822767
chr3	22711400	22712400	-6.0005365437354286
chr3	22711500	22712500	-5.065094486838428
chr3	22711600	22712600	-3.794153748517009
chr3	22711700	22712700	-3.0907072843967947
chr3	22711800	22712800	-2.7704932153113773
chr3	22711900	22712900	-2.7872496188828952
chr3	22712000	22713000	-2.2541043814604618
chr3	22712100	22713100	-1.9995537464817985
chr3	22712200	22713200	-1.4788430963018957
chr3	22712300	22713300	-1.4571093045587915
chr3	22712400	22713400	-1.4348975659282632
chr3	22712500	22713500	-1.4852046594458197
chr3	22712600	22713600	-1.10867805464325
chr3	22712700	22713700	-1.3862622395385624
chr3	22712800	22713800	-1.4027126571618072
chr3	22712900	22713900	-1.190149776781812
chr3	22713000	22714000	-1.2340218922212722
chr3	22713100	22714100	-1.7313103789162776
chr3	22713200	22714200	-2.148757034549027
chr3	22713300	22714300	-2.039467540770159
chr3	22713400	22714400	-2.4758866338768737
chr3	22713500	22714500	-2.0381118025968274
chr3	22713600	22714600	-2.430332918507915
chr3	22713700	22714700	-1.8303564431836608
chr3	22713800	22714800	-1.3551869021918015
chr3	22713900	22714900	-1.453671149726633
chr3	22714000	22715000	-1.520804601484543
chr3	22714100	22715100	-1.1415409904967355
chr3	22714200	22715200	-0.9534699966932318
chr3	22714300	22715300	-1.1671264663440801
chr3	22714400	22715400	-0.5850397377281684
chr3	22714500	22715500	-0.7513792536008613
chr3	22714600	22715600	-0.7932578051598637
chr3	22714700	22715700	-0.6187416713272823
chr3	22714800	22715800	-2.0112631248399566
chr3	22714900	22715900	-0.8851743705836078
chr3	22715000	22716000	-1.4571466489909126
chr3	22715100	22716100	-1.4213977764859205
chr3	22715200	22716200	-2.238449619807519
chr3	22715300	22716300	-1.8593069679697147
chr3	22715400	22716400	-1.9488919449894533
chr3	22715500	22716500	-1.980642470829652
chr3	22715600	22716600	-2.128751562581414
chr3	22715700	22716700	-2.180761492406785
chr3	22715800	22716800	-2.1647091067648483
chr3	22715900	22716900	-3.502207508267007
chr3	22716000	22717000	-2.900517747741231
chr3	22716100	22717100	-2.818543934739916
chr3	22716200	22717200	-2.635974488435854
chr3	22716300	22717300	-3.4099663598609173
chr3	22716400	22717400	-3.7164658108521382
chr3	22716500	22717500	-4.277966723759262
chr3	22716600	22717600	-3.8071200611445914
chr3	22716700	22717700	-4.2561610759588335
chr3	22716800	22717800	-3.5445823328648047
chr3	22716900	22717900	-2.875703595977904
chr3	22717000	22718000	-2.714445585811395
chr3	22717100	22718100	-3.6385256095290446
chr3	22717200	22718200	-3.531160397878955
chr3	22717300	22718300	-3.148579558689589
chr3	22717400	22718400	-2.732223140199132
chr3	22717500	22718500	-2.7285651797117807
chr3	22717600	22718600	-2.78903595423585
chr3	22717700	22718700	-2.4364986504129647
chr3	22717800	22718800	-3.0694153287650963
chr3	22717900	22718900	-2.961264153057194
chr3	22718000	22719000	-3.477494348741233
chr3	22718100	22719100	-3.081292310054878
chr3	22718200	22719200	-2.8741808758040848
chr3	22718300	22719300	-2.6588808242322006
chr3	22718400	22719400	-2.942819451987954
chr3	22718500	22719500	-2.515219991512461
chr3	22718600	22719600	-2.0295232653700093
chr3	22718700	22719700	-2.493244573953583
chr3	22718800	22719800	-2.220849466241441
chr3	22718900	22719900	-1.9708982311815348
chr3	22719000	22720000	-1.3263680271302363
chr3	22719100	22720100	-1.2091942468621035
chr3	22719200	22720200	-1.3201860364198053
chr3	22719300	22720300	-2.067252190191664
chr3	22719400	22720400	-1.9517214111018653
chr3	22719500	22720500	-2.3497835188168197
chr3	22719600	22720600	-2.8453599063641994
chr3	22719700	22720700	-3.04026198039266
chr3	22719800	22720800	-3.0165752194707833
chr3	22719900	22720900	-3.612134174972247
chr3	22720000	22721000	-4.411537800790129
chr3	22720100	22721100	-4.238580608280193
chr3	22720200	22721200	-3.7217616871844017
chr3	22720300	22721300	-3.0359642374645426
chr3	22720400	22721400	-3.0003755192986077
chr3	22720500	22721500	-2.741986616627212
chr3	22720600	22721600	-2.581737572925926
chr3	22720700	22721700	-2.158965586383196
chr3	22720800	22721800	-2.166216378793765
chr3	22720900	22721900	-1.2298684337075492
chr3	22722000	22723000	-2.951522901191558
chr3	22722100	22723100	-3.4940889518722362
chr3	22722200	22723200	-3.0779482323292124
chr3	22722300	22723300	-2.368529283486775
chr3	22722400	22723400	-1.832087631761925
chr3	22722500	22723500	-1.4910198774548469
chr3	22722600	22723600	-1.127622163958604
chr3	22722700	22723700	-1.142104997925207
chr3	22722800	22723800	-0.8740752026794141
chr3	22722900	22723900	-0.9047335240479172
chr3	22723000	22724000	-1.7897828105309312
chr3	22723100	22724100	-1.0677185148452424
chr3	22723200	22724200	-0.7717210615114363
chr3	22723300	22724300	-1.4058139855555076
chr3	22723400	22724400	-1.1673795651519316
chr3	22723500	22724500	-1.107381764036829
chr3	22723600	22724600	-1.1544788896095002
chr3	22723700	22724700	-1.2660872064745814
chr3	22723800	22724800	-1.2251278365760965
chr3	22723900	22724900	-0.9010241650384558
chr3	22724000	22725000	-0.4858210873542215
chr3	22724100	22725100	-0.8966592057667355
chr3	22724200	22725200	-1.529885230871438
chr3	22724300	22725300	-1.1271463143799196
chr3	22724400	22725400	-1.2124917591902842
chr3	22724500	22725500	-1.2765121719620112
chr3	22724600	22725600	-1.3827082529365438
chr3	22724700	22725700	-0.7860457309927935
chr3	22724800	22725800	-1.2404184145945345
chr3	22724900	22725900	-1.5080231544049918
chr3	22725000	22726000	-1.9829851164667043
chr3	22725100	22726100	-1.8656358016547487
chr3	22725200	22726200	-1.5786585924430359
chr3	22725300	22726300	-1.7065994988860311
chr3	22725400	22726400	-1.4352672905657708
chr3	22725500	22726500	-1.9642464433418896
chr3	22725600	22726600	-1.8937482482337944
chr3	22725700	22726700	-1.5536625508351
chr3	22725800	22726800	-1.359313952178829
chr3	22725900	22726900	-1.3811860328178385
chr3	22726000	22727000	-0.9352463432931932
chr3	22726100	22727100	-0.9415438229417366
chr3	22726200	22727200	-1.2119496357368849
chr3	22726300	22727300	-1.8666164667682728
chr3	22726400	22727400	-2.11018015345974
chr3	22726500	22727500	-1.0227499063515508
chr3	22726600	22727600	-1.4476211580531944
chr3	22726700	22727700	-2.205484932304898
chr3	22726800	22727800	-1.9226712288062688
chr3	22726900	22727900	-1.5295461600715348
chr3	22727000	22728000	-1.3250927802760932
chr3	22727100	22728100	-1.0095102454916478
chr3	22727200	22728200	-0.7027951330290136
chr3	22727300	22728300	-0.297171382347073
chr3	22727400	22728400	-0.6547019775297414
chr3	22727500	22728500	-1.0880103490380426
chr3	22727600	22728600	-0.8116791357389713
chr3	22727700	22728700	-1.0056745362167183
chr3	22727800	22728800	-1.1724656530386222
chr3	22727900	22728900	-1.6898017862602517
chr3	22728000	22729000	-2.3015297460774096
chr3	22728100	22729100	-2.4285717685448174
chr3	22728200	22729200	-2.5092583017465797
chr3	22728300	22729300	-3.0266326740311045
chr3	22728400	22729400	-2.8179191850565384
chr3	22728500	22729500	-2.5504544972701955
chr3	22728600	22729600	-2.3660595980017187
chr3	22728700	22729700	-1.2298441577937538
chr3	22728800	22729800	-1.4081575638809491
chr3	22728900	22729900	-1.1532609859529162
chr3	22729000	22730000	-1.0468532271436528
chr3	22729100	22730100	-1.18053812918797
chr3	22729200	22730200	-0.8567111786759387
chr3	22729300	22730300	-0.2310366842602924
chr3	22729400	22730400	0.16633973001011956
chr3	22729500	22730500	-0.16362756426857092
chr3	22729600	22730600	-0.3919674280082167
chr3	22729700	22730700	-1.0017930934504602
chr3	22729800	22730800	-0.8022897285864897
chr3	22729900	22730900	-0.5507413027620409
chr3	22730000	22731000	-0.7542556053958857
chr3	22730100	22731100	-0.8252087162295254
chr3	22730200	22731200	-1.320461905529396
chr3	22730300	22731300	-1.0333127122581742
chr3	22730400	22731400	-1.4922383027267196
chr3	22730500	22731500	-1.3347177466317566
chr3	22730600	22731600	-1.4736512964511517
chr3	22730700	22731700	-1.5800304088422412
chr3	22730800	22731800	-1.3651961453846777
chr3	22730900	22731900	-1.8799788654475824
chr3	22731000	22732000	-2.2795758285517693
chr3	22731100	22732100	-2.7542568935152025
chr3	22731200	22732200	-2.5766872015669717
chr3	22731300	22732300	-3.097476277981914
chr3	22731400	22732400	-3.3084188910618346
chr3	22731500	22732500	-3.728989270608362
chr3	22731600	22732600	-4.49346234286965
chr3	22731700	22732700	-4.573636874534136
chr3	22731800	22732800	-4.74932899178366
chr3	22731900	22732900	-4.5944050265966485
chr3	22732000	22733000	-4.186417085132771
chr3	22732100	22733100	-3.447675730555268
chr3	22732200	22733200	-3.6609248128656446
chr3	22732300	22733300	-3.720299450587343
chr3	22732400	22733400	-2.4238401206304347
chr3	22732500	22733500	-2.862453579996316
chr3	22732600	22733600	-1.7558361234687858
chr3	22732700	22733700	-1.836854538133508
chr3	22732800	22733800	-2.29870089244415
chr3	22732900	22733900	-2.5933894746246886
chr3	22733000	22734000	-2.28962595184468
chr3	22733100	22734100	-2.7367550494401103
chr3	22733200	22734200	-2.696786173133645
chr3	22733300	22734300	-2.4120571612972097
chr3	22733400	22734400	-3.2604360635168397
chr3	22733500	22734500	-2.893291522057088
chr3	22733600	22734600	-3.216810849115913
chr3	22733700	22734700	-2.9024681435017468
chr3	22733800	22734800	-3.244078323207127
chr3	22733900	22734900	-3.182727885726617
chr3	22734000	22735000	-3.369602530686729
chr3	22734100	22735100	-3.0087617413543213
chr3	22734200	22735200	-3.6540401560192017
chr3	22734300	22735300	-4.015634458102147
chr3	22734400	22735400	-4.2843341541632185
chr3	22734500	22735500	-4.0209079451274405
chr3	22734600	22735600	-3.8378597028596335
chr3	22734700	22735700	-4.562738273600359
chr3	22734800	22735800	-4.111794853929013
chr3	22734900	22735900	-3.678030758629813
chr3	22735000	22736000	-3.5801324832772283
chr3	22735100	22736100	-3.698355088816919
chr3	22735200	22736200	-2.766495717203315
chr3	22735300	22736300	-2.0634347480181234
chr3	22735400	22736400	-2.175036485752585
chr3	22735500	22736500	-3.4166612658832185
chr3	22735600	22736600	-4.206446083730141
chr3	22735700	22736700	-3.7680944943835466
chr3	22735800	22736800	-3.979597456927963
chr3	22735900	22736900	-4.923752562596649
chr3	22736000	22737000	-5.542754145416306
chr3	22736100	22737100	-6.898589441685682
chr3	22736200	22737200	-7.060676377605735
chr3	22736300	22737300	-7.866513081754407
chr3	22736400	22737400	-8.439697855320333
chr3	22736500	22737500	-8.291160924911013
chr3	22736600	22737600	-7.953718619612171
chr3	22736700	22737700	-8.673315283217999
chr3	22736800	22737800	-9.019964403949636
chr3	22736900	22737900	-9.433274875184226
chr3	22737000	22738000	-8.905977733376798
chr3	22737100	22738100	-8.414004075934825
chr3	22737200	22738200	-8.610432763498077
chr3	22737300	22738300	-8.982274631108169
chr3	22737400	22738400	-9.1121323975975
chr3	22737500	22738500	-9.130368670431878
chr3	22738700	22739700	-9.893525926603862
chr3	22738800	22739800	-8.57162948939406
chr3	22738900	22739900	-7.476947446105977
chr3	22739000	22740000	-6.8415641666423435
chr3	22741500	22742500	-3.7722389904601066
chr3	22741600	22742600	-4.471739558171466
chr3	22741700	22742700	-5.435303836951337
chr3	22741800	22742800	-5.684272890683143
chr3	22741900	22742900	-6.501963307471082
chr3	22742000	22743000	-7.068067809280768
chr3	22742100	22743100	-6.942584789973856
chr3	22742200	22743200	-7.058951133322197
chr3	22742300	22743300	-7.557531874350055
chr3	22742400	22743400	-6.957082014703838
chr3	22742500	22743500	-6.949191894399908
chr3	22742600	22743600	-6.394587969065268
chr3	22742700	22743700	-5.471136506250918
chr3	22744200	22745200	-1.5751873313621818
chr3	22744300	22745300	-1.564976768904108
chr3	22744400	22745400	-1.7798381196062592
chr3	22744500	22745500	-1.8324297433435959
chr3	22744600	22745600	-1.9777214092584263
chr3	22744700	22745700	-1.984205967897032
chr3	22744800	22745800	-1.6300914721168085
chr3	22744900	22745900	-1.6311921869181265
chr3	22745000	22746000	-1.423016589608458
chr3	22745100	22746100	-2.189539406654358
chr3	22745200	22746200	-2.0844041723512605
chr3	22745300	22746300	-2.3814499591224694
chr3	22745400	22746400	-2.1673287304556124
chr3	22745500	22746500	-2.135456431780494
chr3	22745600	22746600	-1.4302794087808273
chr3	22745700	22746700	-1.2490615238054936
chr3	22745800	22746800	-0.407470216913814
chr3	22745900	22746900	-0.8897202632030343
chr3	22746000	22747000	-0.6996822696811646
chr3	22746100	22747100	-0.9723601252083156
chr3	22746200	22747200	-1.6733100622090102
chr3	22747200	22748200	-0.6141761881645198
chr3	22747300	22748300	-0.3975967206926691
chr3	22747400	22748400	-0.7680073022106884
chr3	22747500	22748500	-1.032325715277916
chr3	22747600	22748600	-0.9285995080898783
chr3	22747700	22748700	-1.1155129062055396
chr3	22747800	22748800	-1.212000968535619
chr3	22747900	22748900	-2.0330298937635147
chr3	22748000	22749000	-2.8671256423995652
chr3	22748100	22749100	-3.4322378509389435
chr3	22748200	22749200	-3.3302286458500814
chr3	22748300	22749300	-3.9102938989477374
chr3	22748400	22749400	-4.542175037671793
chr3	22748500	22749500	-5.0866643226278105
chr3	22748600	22749600	-4.817604731831072
chr3	22748700	22749700	-4.47596516031795
chr3	22748800	22749800	-4.5412757577927465
chr3	22748900	22749900	-4.461256869279149
chr3	22749000	22750000	-3.6202893257519784
chr3	22749100	22750100	-3.2015890159210962
chr3	22749200	22750200	-3.6980389398947975
chr3	22749300	22750300	-3.7309342986617033
chr3	22749400	22750400	-2.881936402427532
chr3	22749500	22750500	-2.4596601456309988
chr3	22749600	22750600	-2.259167260294951
chr3	22749700	22750700	-2.7032936094541813
chr3	22749800	22750800	-2.6397179892345943
chr3	22750000	22751000	-2.9246061318257452
chr3	22750100	22751100	-3.0291997388237264
chr3	22751100	22752100	-1.8870437018342159
chr3	22751200	22752200	-2.0874218789131973
chr3	22751300	22752300	-0.9924109698382632
chr3	22751400	22752400	-0.6455412812528313
chr3	22751500	22752500	0.04103768632497677
chr3	22751600	22752600	0.6037265224186859
chr3	22752400	22753400	-2.8385567247805703
chr3	22752500	22753500	-2.956415377465045
chr3	22752600	22753600	-2.635275277656496
chr3	22752700	22753700	-2.8492361554036494
chr3	22752800	22753800	-3.5719557744414403
chr3	22752900	22753900	-4.404234338192525
chr3	22753000	22754000	-3.8164737772039894
chr3	22753100	22754100	-3.5383147839486435
chr3	22753200	22754200	-3.9484352115887376
chr3	22753300	22754300	-2.9359226086402472
chr3	22753400	22754400	-3.0392282967373663
chr3	22753500	22754500	-3.013028094316175
chr3	22753600	22754600	-3.1492984758475564
chr3	22753700	22754700	-3.3433898438103222
chr3	22753800	22754800	-2.7316956371010144
chr3	22753900	22754900	-1.4081218922040175
chr3	22754000	22755000	-1.5277904873510417
chr3	22754100	22755100	-1.5288093728231145
chr3	22754200	22755200	-1.060346315682592
chr3	22754300	22755300	-1.287075231848705
chr3	22754400	22755400	-1.3761791558208774
chr3	22754500	22755500	-1.4939418512714686
chr3	22754600	22755600	-1.7555350624345816
chr3	22754700	22755700	-1.4215705831483718
chr3	22754800	22755800	-0.9735891295564788
chr3	22754900	22755900	-1.3150822397809574
chr3	22755000	22756000	-2.235767892138776
chr3	22755100	22756100	-2.1030781105646934
chr3	22755200	22756200	-2.1300670669583184
chr3	22755300	22756300	-2.4656493596349867
chr3	22755400	22756400	-1.768643837536233
chr3	22755500	22756500	-1.880704971578084
chr3	22755600	22756600	-1.2814087417969895
chr3	22755700	22756700	-0.7566009494833156
chr3	22755800	22756800	-1.3313090850061964
chr3	22755900	22756900	-1.2841535963701405
chr3	22756000	22757000	-0.19567235105678793
chr3	22756100	22757100	-0.06508393638452713
chr3	22756200	22757200	0.7703297567069709
chr3	22756300	22757300	0.4281477949954682
chr3	22756400	22757400	0.3454807440268645
chr3	22756500	22757500	0.7946761235351846
chr3	22756600	22757600	0.161653679087554
chr3	22756700	22757700	-0.521152692100715
chr3	22756800	22757800	-0.2994271464495061
chr3	22756900	22757900	-0.1977659457338317
chr3	22757000	22758000	-0.44864461918574133
chr3	22757100	22758100	-0.3795969361734129
chr3	22757200	22758200	-0.5817852254247922
chr3	22757300	22758300	-0.14524609757862014
chr3	22757400	22758400	-1.367556993548552
chr3	22757500	22758500	-1.323601020368103
chr3	22757600	22758600	-0.8152466546025878
chr3	22757700	22758700	-0.9633876474451448
chr3	22757800	22758800	-1.201439152093061
chr3	22757900	22758900	-1.2704185631186171
chr3	22758000	22759000	-1.6994574453307367
chr3	22758100	22759100	-2.681944093656752
chr3	22758200	22759200	-3.4465725931438933
chr3	22758300	22759300	-3.2074421157831585
chr3	22758400	22759400	-2.7343664768903166
chr3	22758500	22759500	-2.704785408298127
chr3	22758600	22759600	-2.653325689655338
chr3	22758700	22759700	-2.4395008225391126
chr3	22758800	22759800	-2.454981480516845
chr3	22758900	22759900	-1.7016986708707231
chr3	22759000	22760000	-1.433184868482861
chr3	22759100	22760100	-0.7768666123300895
chr3	22759200	22760200	-0.4235247434977231
chr3	22759300	22760300	-0.5230086736121692
chr3	22759400	22760400	-0.4720279681980377
chr3	22759500	22760500	-0.8621875953054753
chr3	22759600	22760600	-1.004195640380428
chr3	22759700	22760700	-0.9590254330351592
chr3	22759800	22760800	-0.9776582829715672
chr3	22759900	22760900	-1.4404985918699569
chr3	22760000	22761000	-0.9142668504233309
chr3	22760100	22761100	-0.8501674627387397
chr3	22760200	22761200	-0.5524723159769112
chr3	22760300	22761300	-0.05282084688817647
chr3	22760400	22761400	-0.032790619772562604
chr3	22760500	22761500	0.1896566514116869
chr3	22760600	22761600	-0.04046098457495632
chr3	22760700	22761700	-0.10246908073464553
chr3	22760800	22761800	0.39895127424850335
chr3	22760900	22761900	0.1301165349644625
chr3	22761000	22762000	-0.5822152157164402
chr3	22761100	22762100	-0.2368219752690465
chr3	22761200	22762200	-0.4037303077729473
chr3	22761300	22762300	-0.4770017594141488
chr3	22761400	22762400	0.10442059430876707
chr3	22761500	22762500	0.4348040753134436
chr3	22761600	22762600	0.16262343124137407
chr3	22761700	22762700	0.22980362579773705
chr3	22761800	22762800	-0.03768262945292195
chr3	22761900	22762900	-0.5681411423400523
chr3	22762000	22763000	-0.15572119661248585
chr3	22762100	22763100	-0.5324575851390994
chr3	22762200	22763200	-0.8350735070707515
chr3	22762300	22763300	-1.4810974159279873
chr3	22762400	22763400	-1.8462048541354847
chr3	22762500	22763500	-1.69025890901615
chr3	22762600	22763600	-0.9112311665130955
chr3	22762700	22763700	-0.7910989966206577
chr3	22762800	22763800	-0.6487410878095089
chr3	22762900	22763900	-0.021210513189820254
chr3	22763000	22764000	-0.7112079582978657
chr3	22763100	22764100	-1.0124043297143703
chr3	22763200	22764200	-0.7567089977622533
chr3	22763300	22764300	-0.09209921217862707
chr3	22763400	22764400	-0.08349935649988433
chr3	22763500	22764500	-0.41029339984062574
chr3	22763600	22764600	-1.031623464801984
chr3	22763700	22764700	-0.9859266204799964
chr3	22763800	22764800	-1.3238152448624394
chr3	22763900	22764900	-1.3191595595624532
chr3	22764000	22765000	-0.947263656581476
chr3	22764100	22765100	-0.5902398019305541
chr3	22764200	22765200	-0.1343282183648604
chr3	22764300	22765300	-0.12752440304510404
chr3	22764400	22765400	-0.7396693119110903
chr3	22764500	22765500	-0.3704898062755833
chr3	22764600	22765600	-0.18323802581121
chr3	22764700	22765700	0.17635703153005305
chr3	22764800	22765800	0.3944526378184256
chr3	22764900	22765900	0.5793559532891567
chr3	22765000	22766000	0.48656896834651325
chr3	22765100	22766100	0.6901366967600313
chr3	22765200	22766200	0.1384905322849098
chr3	22765300	22766300	-0.3612387796249057
chr3	22765400	22766400	-0.2232457349938892
chr3	22765500	22766500	-0.16462298304185455
chr3	22765600	22766600	0.6073394828724301
chr3	22765700	22766700	0.4030305794446207
chr3	22765800	22766800	0.4474696036292422
chr3	22765900	22766900	0.22293885980744704
chr3	22766100	22767100	0.011677854400884629
chr3	22766200	22767200	-0.3442486700430547
chr3	22766300	22767300	-0.09124258021116
chr3	22766400	22767400	0.3351422431628737
chr3	22766500	22767500	-0.03343591962643061
chr3	22766600	22767600	-0.9186086820613721
chr3	22767000	22768000	-2.152363799086952
chr3	22767100	22768100	-1.8397409754194998
chr3	22767200	22768200	-1.669045721654373
chr3	22767300	22768300	-1.9553593401800464
chr3	22767400	22768400	-1.4871741217838517
chr3	22767500	22768500	-0.8975132378598442
chr3	22767600	22768600	-0.586498476925442
chr3	22767700	22768700	-0.4036498967781619
chr3	22767800	22768800	-0.9540896891843296
chr3	22767900	22768900	-1.6514725698920698
chr3	22768000	22769000	-1.241825842468739
chr3	22768100	22769100	-0.5865905469132688
chr3	22768200	22769200	0.1887530826604911
chr3	22768300	22769300	0.6707502599756703
chr3	22768400	22769400	-0.4174630016036011
chr3	22768500	22769500	-0.7922158771111449
chr3	22768600	22769600	-1.0227388760202758
chr3	22768700	22769700	0.0017574514843548526
chr3	22768800	22769800	0.5177514847184229
chr3	22768900	22769900	0.8125564536137482
chr3	22769000	22770000	0.609649852022264
chr3	22769100	22770100	0.024747882501754147
chr3	22769200	22770200	-0.6168539943250149
chr3	22769300	22770300	-0.6189640033513018
chr3	22769400	22770400	0.7669587974724151
chr3	22769500	22770500	0.6639304353084865
chr3	22769600	22770600	0.7066088703465391
chr3	22769700	22770700	0.4303778002665807
chr3	22769800	22770800	-0.4212660669906227
chr3	22769900	22770900	-0.1980367822282068
chr3	22770000	22771000	0.21379168926508435
chr3	22770100	22771100	0.12279453617558335
chr3	22770200	22771200	-0.16049753206103834
chr3	22770300	22771300	-1.1185017132550967
chr3	22770400	22771400	-2.5584741614294813
chr3	22770500	22771500	-2.351166750388445
chr3	22770600	22771600	-2.2146213584730283
chr3	22770700	22771700	-2.4031703088846883
chr3	22770800	22771800	-1.3426041810309444
chr3	22770900	22771900	-1.1604881992625595
chr3	22771000	22772000	-1.7832034071299836
chr3	22771100	22772100	-1.5011568485446711
chr3	22771200	22772200	-0.9115634415583481
chr3	22771300	22772300	-0.11764496476538022
chr3	22771400	22772400	0.0004908258840283612
chr3	22771500	22772500	-0.3745427406476435
chr3	22771600	22772600	-0.7978863127163356
chr3	22771700	22772700	-1.0630026179776009
chr3	22771800	22772800	-1.4821640292136766
chr3	22771900	22772900	-1.5027645040060726
chr3	22772000	22773000	-0.9835984246870111
chr3	22772100	22773100	-0.5958103605783627
chr3	22772200	22773200	-1.336479631298119
chr3	22772300	22773300	-1.8250545386253807
chr3	22772400	22773400	-1.5839383220808243
chr3	22772500	22773500	-1.7230907124216073
chr3	22772600	22773600	-1.8121122211434944
chr3	22772700	22773700	-1.569390088163164
chr3	22772800	22773800	-1.2873019691615892
chr3	22772900	22773900	-1.4659408001742844
chr3	22773000	22774000	-1.9133315557650439
chr3	22773100	22774100	-1.7455554471710428
chr3	22773200	22774200	-1.0754614672778944
chr3	22773300	22774300	-0.9783312699165811
chr3	22773400	22774400	-0.8779532949921955
chr3	22773500	22774500	-0.7228693291522198
chr3	22773600	22774600	-0.30792444797315577
chr3	22773700	22774700	-0.3163469182355465
chr3	22773800	22774800	-0.7714259088390949
chr3	22773900	22774900	-0.8623718127053556
chr3	22774000	22775000	-0.5387963503752552
chr3	22775100	22776100	-2.4418735609336357
chr3	22775200	22776200	-2.794426663589108
chr3	22775300	22776300	-2.747688767428022
chr3	22775400	22776400	-2.540670702639555
chr3	22775500	22776500	-2.1144292700949645
chr3	22775600	22776600	-1.8011631048547956
chr3	22775700	22776700	-1.7765610527883786
chr3	22775800	22776800	-1.0160759603766931
chr3	22775900	22776900	-1.6883458189145353
chr3	22776000	22777000	-1.0982984673495142
chr3	22776100	22777100	-1.7709235272606687
chr3	22776200	22777200	-2.244161275411081
chr3	22776300	22777300	-2.5728466058399926
chr3	22776400	22777400	-2.0196256566781083
chr3	22776500	22777500	-2.5202369423007256
chr3	22776600	22777600	-2.9722105198789666
chr3	22776700	22777700	-2.867556711072764
chr3	22776800	22777800	-3.2756212377663734
chr3	22776900	22777900	-3.0246039112058343
chr3	22777000	22778000	-3.267551825391572
chr3	22777100	22778100	-2.7241622007529642
chr3	22777200	22778200	-1.9066681166661328
chr3	22777300	22778300	-1.6466903198406082
chr3	22777400	22778400	-1.9134271285720608
chr3	22777500	22778500	-1.3680115482897757
chr3	22777600	22778600	-1.3225246540879323
chr3	22777700	22778700	-1.3889701541575978
chr3	22777800	22778800	-1.71461988720763
chr3	22777900	22778900	-1.4261505119074305
chr3	22778000	22779000	-1.6594631325605635
chr3	22778100	22779100	-2.3162660168916176
chr3	22778200	22779200	-2.728369337708505
chr3	22778300	22779300	-3.2419140442401435
chr3	22778400	22779400	-3.3692443928011464
chr3	22778500	22779500	-4.112877994574496
chr3	22778600	22779600	-3.3146380931175865
chr3	22778700	22779700	-3.8230933762337385
chr3	22778800	22779800	-3.2214732166143603
chr3	22778900	22779900	-2.585764390741659
chr3	22779000	22780000	-2.7186263131209225
chr3	22779100	22780100	-2.832740355637024
chr3	22779200	22780200	-2.551262304231385
chr3	22779300	22780300	-2.008959371798926
chr3	22779400	22780400	-1.5022052485156328
chr3	22779500	22780500	-1.0175570084399084
chr3	22779600	22780600	-1.7566609140385696
chr3	22779700	22780700	-1.0573033751678629
chr3	22779800	22780800	-1.1632953044204388
chr3	22779900	22780900	-1.9359338409271984
chr3	22780000	22781000	-1.7829797687332427
chr3	22780100	22781100	-1.0934568888020932
chr3	22780200	22781200	-1.09579730808072
chr3	22780300	22781300	-1.1087784349738072
chr3	22780400	22781400	-1.101512682934187
chr3	22780500	22781500	-1.1203681714838294
chr3	22780600	22781600	-1.0754639646095885
chr3	22780700	22781700	-1.1505787574320572
chr3	22782500	22783500	-3.38404766474588
chr3	22782600	22783600	-3.338617230153345
chr3	22782700	22783700	-3.2709264130802134
chr3	22782800	22783800	-3.7117462391447456
chr3	22782900	22783900	-4.009406700607284
chr3	22783000	22784000	-4.474284274137463
chr3	22783100	22784100	-5.075954793562545
chr3	22783200	22784200	-5.136713149838956
chr3	22783300	22784300	-4.552746511030008
chr3	22783400	22784400	-4.492247549680976
chr3	22783500	22784500	-3.40838600182263
chr3	22783600	22784600	-3.1077174952819484
chr3	22783700	22784700	-3.4789105947928762
chr3	22783800	22784800	-3.1603363446119443
chr3	22783900	22784900	-3.0546333271115715
chr3	22784900	22785900	-1.9240976137323165
chr3	22785000	22786000	-1.9928181363054618
chr3	22785100	22786100	-1.3518019158865389
chr3	22785200	22786200	-1.4242794828287135
chr3	22785300	22786300	-2.37913491519527
chr3	22785400	22786400	-2.6575909225621404
chr3	22785500	22786500	-3.1281924185487067
chr3	22785600	22786600	-3.968807799697269
chr3	22785700	22786700	-4.197278096756731
chr3	22785800	22786800	-3.040062307232545
chr3	22785900	22786900	-3.7105850250382995
chr3	22786000	22787000	-4.098931606977306
chr3	22786100	22787100	-4.983064745641743
chr3	22786200	22787200	-5.598622799955004
chr3	22786300	22787300	-5.433251989998738
chr3	22786400	22787400	-5.094648652210042
chr3	22786500	22787500	-4.627650351628823
chr3	22786600	22787600	-3.442352954918422
chr3	22786700	22787700	-3.209648900329882
chr3	22786800	22787800	-5.043176560176863
chr3	22786900	22787900	-4.8113588476379885
chr3	22787000	22788000	-4.232436646809349
chr3	22787100	22788100	-3.871599299250412
chr3	22787200	22788200	-4.091845783583362
chr3	22787300	22788300	-3.177812804713436
chr3	22787400	22788400	-3.296836675217321
chr3	22787500	22788500	-3.531287083642461
chr3	22787600	22788600	-4.000797591160484
chr3	22787700	22788700	-3.657775564244738
chr3	22787800	22788800	-2.9943046469463064
chr3	22787900	22788900	-3.2547456070482936
chr3	22788000	22789000	-3.648018587919804
chr3	22788100	22789100	-3.438922615082207
chr3	22788200	22789200	-3.204565967999072
chr3	22788300	22789300	-3.9583893537749284
chr3	22788400	22789400	-4.071799184007324
chr3	22788500	22789500	-3.7932807160994577
chr3	22788600	22789600	-3.7783467569325695
chr3	22788700	22789700	-4.0209982858262645
chr3	22788800	22789800	-3.3512803960452207
chr3	22788900	22789900	-3.6149705951013664
chr3	22789000	22790000	-3.1095501651133373
chr3	22789100	22790100	-3.2391808702240192
chr3	22789200	22790200	-2.9823139549410915
chr3	22789300	22790300	-1.8617659859781344
chr3	22789400	22790400	-1.1771990209235257
chr3	22789500	22790500	-2.181425493937659
chr3	22789600	22790600	-2.9730594250882847
chr3	22789700	22790700	-2.7851372700138586
chr3	22789800	22790800	-2.8792871852574744
chr3	22789900	22790900	-2.9041215212961937
chr3	22790000	22791000	-3.1464651346813146
chr3	22790100	22791100	-3.015506697919688
chr3	22790200	22791200	-2.9508470038138057
chr3	22790300	22791300	-3.287041225655337
chr3	22790400	22791400	-3.911388989830221
chr3	22790500	22791500	-2.966428235477247
chr3	22790600	22791600	-1.882912289909329
chr3	22790700	22791700	-2.0470092665902637
chr3	22790800	22791800	-2.11647211571028
chr3	22790900	22791900	-1.4663368741382177
chr3	22791000	22792000	-0.8584213631895905
chr3	22791100	22792100	0.29028556219253904
chr3	22791200	22792200	-0.05778241064540659
chr3	22791300	22792300	-0.21155006842377247
chr3	22791400	22792400	0.1885040694871349
chr3	22791500	22792500	-0.6210989814214763
chr3	22791600	22792600	-1.1133215753674808
chr3	22791700	22792700	-0.3116656496815871
chr3	22791800	22792800	-0.4632433020278927
chr3	22791900	22792900	-0.4962756779666978
chr3	22792000	22793000	-1.4071957303611122
chr3	22792100	22793100	-2.2175113109597526
chr3	22792200	22793200	-2.157924348166264
chr3	22792300	22793300	-1.7889262180582108
chr3	22792400	22793400	-1.8232463389202955
chr3	22792500	22793500	-1.6141605476992034
chr3	22792600	22793600	-2.1249146723152403
chr3	22792700	22793700	-3.3244438656401436
chr3	22792800	22793800	-3.4963205328728706
chr3	22792900	22793900	-3.6505478086589336
chr3	22793000	22794000	-3.1642484563413706
chr3	22793100	22794100	-3.6951719292130334
chr3	22793200	22794200	-4.040760326071268
chr3	22793300	22794300	-4.857464574947179
chr3	22793400	22794400	-4.865851933971478
chr3	22793500	22794500	-4.913385358410665
chr3	22793600	22794600	-4.174015284168962
chr3	22793700	22794700	-3.6869010294246913
chr3	22793800	22794800	-3.1295207520803823
chr3	22793900	22794900	-3.6226302451516488
chr3	22794000	22795000	-3.83656795640913
chr3	22794100	22795100	-3.4237922165473846
chr3	22794200	22795200	-3.00670051304653
chr3	22794300	22795300	-2.953462669748093
chr3	22794400	22795400	-3.1193787870307714
chr3	22794500	22795500	-2.6365396732898256
chr3	22794600	22795600	-2.9582069758247185
chr3	22794700	22795700	-4.013045944201404
chr3	22794800	22795800	-4.603275240907411
chr3	22794900	22795900	-4.502534376463816
chr3	22795000	22796000	-4.207451475744981
chr3	22795100	22796100	-4.501244543489627
chr3	22795200	22796200	-4.814310307608448
chr3	22795300	22796300	-3.985788028255981
chr3	22795400	22796400	-4.024335315616515
chr3	22795500	22796500	-4.415924684116408
chr3	22795600	22796600	-5.043176546407172
chr3	22795700	22796700	-4.194283776373829
chr3	22795800	22796800	-3.9872574316557032
chr3	22795900	22796900	-4.12694596475429
chr3	22796000	22797000	-3.8069489499889455
chr3	22796100	22797100	-3.5604000009524306
chr3	22796200	22797200	-3.0504743133505947
chr3	22796300	22797300	-3.354768145341102
chr3	22796400	22797400	-3.1834273951350065
chr3	22796500	22797500	-2.832514137449599
chr3	22796600	22797600	-1.6745609078812378
chr3	22796700	22797700	-1.7720404282885214
chr3	22796800	22797800	-2.756258483952777
chr3	22796900	22797900	-2.8506139561199046
chr3	22797000	22798000	-4.214491984844428
chr3	22797100	22798100	-4.486411869324947
chr3	22797200	22798200	-4.7214367890698865
chr3	22797300	22798300	-4.714784483642034
chr3	22797400	22798400	-4.55985482443108
chr3	22797500	22798500	-5.02315203363347
chr3	22797600	22798600	-5.619433471619796
chr3	22797700	22798700	-6.0691186841313
chr3	22797800	22798800	-5.755506295052643
chr3	22797900	22798900	-5.967809201776464
chr3	22798000	22799000	-5.498464104215341
chr3	22798100	22799100	-5.27894078302399
chr3	22798200	22799200	-5.353912273650852
chr3	22798300	22799300	-5.451086936164677
chr3	22798400	22799400	-6.050359580726696
chr3	22798500	22799500	-6.4361802942971424
chr3	22798600	22799600	-6.403046342999049
chr3	22798700	22799700	-6.574491912499077
chr3	22798800	22799800	-7.12220115027079
chr3	22798900	22799900	-6.468826291744963
chr3	22799000	22800000	-6.608288766030804
chr3	22799100	22800100	-6.663844623571542
chr3	22799200	22800200	-6.389915859374272
chr3	22799300	22800300	-6.581810041799312
chr3	22799400	22800400	-6.3824020652431726
chr3	22799500	22800500	-6.320375853768931
chr3	22799600	22800600	-7.222254609262853
chr3	22799700	22800700	-6.820592114011062
chr3	22799800	22800800	-5.812053748336933
chr3	22799900	22800900	-6.860938225013277
chr3	22800000	22801000	-7.486824443383473
chr3	22800100	22801100	-8.582924293000527
chr3	22800200	22801200	-8.667783268180992
chr3	22800300	22801300	-9.463049192540492
chr3	22800400	22801400	-9.963971477703408
chr3	22800500	22801500	-9.6528964742641
chr3	22800600	22801600	-8.951444985426962
chr3	22800700	22801700	-8.946030379418477
chr3	22800800	22801800	-8.886176494652412
chr3	22800900	22801900	-8.083481638619286
chr3	22801000	22802000	-7.594141507759976
chr3	22801100	22802100	-6.3650325549371845
chr3	22801200	22802200	-6.251354381583059
chr3	22804800	22805800	-4.370697903372537
chr3	22804900	22805900	-4.317433829711758
chr3	22805000	22806000	-4.962969065911495
chr3	22805100	22806100	-5.345381460034245
chr3	22805200	22806200	-5.39717438553287
chr3	22805300	22806300	-5.5372020014111625
chr3	22805400	22806400	-5.534769926328702
chr3	22805500	22806500	-4.78425235587192
chr3	22805600	22806600	-3.999299497070772
chr3	22807300	22808300	-4.0212556693896
chr3	22807400	22808400	-3.936011516776779
chr3	22807500	22808500	-3.7781287874114793
chr3	22807600	22808600	-3.913063109898024
chr3	22807700	22808700	-3.591777165496388
chr3	22807800	22808800	-3.0409882119070355
chr3	22807900	22808900	-2.842551138647265
chr3	22808000	22809000	-2.5633163857347223
chr3	22808100	22809100	-1.7552058589538198
chr3	22808200	22809200	-1.2464308856681092
chr3	22808300	22809300	-0.6755614231637628
chr3	22808400	22809400	-0.8587908897630638
chr3	22808500	22809500	-0.9581967737421656
chr3	22808600	22809600	-1.017556363611012
chr3	22808700	22809700	-1.6075088511231153
chr3	22808800	22809800	-3.1554594064442285
chr3	22808900	22809900	-3.208061009962053
chr3	22809000	22810000	-3.6501757191400883
chr3	22809100	22810100	-4.145947144019501
chr3	22809200	22810200	-4.130757487055983
chr3	22809300	22810300	-4.321688779350062
chr3	22809400	22810400	-4.284960236849974
chr3	22809500	22810500	-4.216822390796209
chr3	22809600	22810600	-3.940503217319256
chr3	22809700	22810700	-3.6811494928318793
chr3	22809800	22810800	-2.368961016608215
chr3	22809900	22810900	-2.0311228398197354
chr3	22810000	22811000	-2.50906024918936
chr3	22810100	22811100	-2.8647504807485658
chr3	22810200	22811200	-2.97814428553308
chr3	22810300	22811300	-3.1011224917980025
chr3	22810400	22811400	-2.4597322619454736
chr3	22810500	22811500	-2.7743034549133148
chr3	22810600	22811600	-2.3067445357519247
chr3	22810700	22811700	-2.210531575361518
chr3	22810800	22811800	-2.2383669519222598
chr3	22810900	22811900	-2.513984019002292
chr3	22811000	22812000	-1.870293290672644
chr3	22811100	22812100	-1.0427930069223066
chr3	22811200	22812200	-1.2471807081677466
chr3	22811300	22812300	-1.3378447200867871
chr3	22811400	22812400	-1.7133864123994846
chr3	22812500	22813500	-1.7893357019220035
chr3	22812600	22813600	-2.0038939342044424
chr3	22812700	22813700	-2.4146269620181005
chr3	22813800	22814800	0.16395978271170195
chr3	22813900	22814900	0.20613214052953305
chr3	22814000	22815000	-0.24751620363543336
chr3	22814100	22815100	-0.5188551392212989
chr3	22814200	22815200	-0.09718143277441094
chr3	22814300	22815300	0.00022660813998371093
chr3	22814400	22815400	-0.526652679073773
chr3	22814500	22815500	-0.40749423369205495
chr3	22814600	22815600	-0.5666981338855456
chr3	22814700	22815700	-1.1060069040986615
chr3	22814800	22815800	-1.380957450266649
chr3	22814900	22815900	-2.1344118018119453
chr3	22815000	22816000	-1.7630475066584417
chr3	22815100	22816100	-1.365332439640434
chr3	22815200	22816200	-2.338423386187736
chr3	22815300	22816300	-2.5951368036914566
chr3	22815400	22816400	-2.380593069935016
chr3	22815500	22816500	-2.9588628143115865
chr3	22815600	22816600	-2.5025617701930982
chr3	22815700	22816700	-2.4447443997214866
chr3	22815800	22816800	-2.5157495229471682
chr3	22815900	22816900	-1.7677116978491687
chr3	22816000	22817000	-1.9250116926357212
chr3	22816100	22817100	-2.324074882773701
chr3	22816200	22817200	-1.5419866757776095
chr3	22816300	22817300	-1.4022419181381254
chr3	22816400	22817400	-1.284465919862187
chr3	22816500	22817500	-1.758769743952498
chr3	22816600	22817600	-2.2956000339027334
chr3	22816700	22817700	-2.344180289397239
chr3	22816800	22817800	-1.7175945125336691
chr3	22816900	22817900	-1.5328762227170922
chr3	22817000	22818000	-1.5530744843583961
chr3	22817100	22818100	-1.9970480844252068
chr3	22817200	22818200	-2.1479655761698604
chr3	22817300	22818300	-2.5349588254483315
chr3	22817400	22818400	-2.3124018371070765
chr3	22817500	22818500	-1.6904210514266265
chr3	22817600	22818600	-1.3442090519896988
chr3	22817700	22818700	-1.0230460267549741
chr3	22817800	22818800	-1.919721030846359
chr3	22817900	22818900	-2.052091365511647
chr3	22818000	22819000	-1.4754735192398378
chr3	22818100	22819100	-0.7042743784464617
chr3	22818200	22819200	-0.09422916053042214
chr3	22818300	22819300	0.6868153854371893
chr3	22818400	22819400	0.1000021958925012
chr3	22818500	22819500	0.13806451636631442
chr3	22818600	22819600	-0.2321408957596912
chr3	22818700	22819700	-0.03476077176953227
chr3	22818800	22819800	0.7103598812041729
chr3	22818900	22819900	0.7221842377908411
chr3	22819000	22820000	0.18219280726409667
chr3	22819100	22820100	-0.19752614580504588
chr3	22819200	22820200	-1.1512392784475405
chr3	22819300	22820300	-2.261829190367046
chr3	22819400	22820400	-1.2598580110619173
chr3	22819500	22820500	-0.8842068426089752
chr3	22819600	22820600	-1.0137750090306694
chr3	22819700	22820700	-0.6920847650275395
chr3	22819800	22820800	-0.4575242699436282
chr3	22819900	22820900	-0.1921764412709656
chr3	22820000	22821000	-0.5316053935633046
chr3	22820100	22821100	-0.6529486710746064
chr3	22820200	22821200	-0.1506558557574487
chr3	22820300	22821300	0.9635367928582074
chr3	22820400	22821400	0.195876704615924
chr3	22820500	22821500	0.32410872503652755
chr3	22820600	22821600	0.14168678420229402
chr3	22820700	22821700	-0.2053343127322064
chr3	22820800	22821800	-0.7601503054932848
chr3	22820900	22821900	-1.3683833077074912
chr3	22821000	22822000	-0.998346750498444
chr3	22821100	22822100	-0.5248544265053258
chr3	22821200	22822200	-0.623037233511083
chr3	22821300	22822300	-1.0791904791903604
chr3	22821400	22822400	-0.2552232455358113
chr3	22821500	22822500	-0.5947829436050523
chr3	22821600	22822600	-0.3287400872429796
chr3	22821700	22822700	-0.4100494471915785
chr3	22821800	22822800	0.14081933658926402
chr3	22821900	22822900	0.018509177770550868
chr3	22822000	22823000	-0.04798839565525569
chr3	22822100	22823100	0.22763778817833075
chr3	22822200	22823200	0.0556235043438059
chr3	22822300	22823300	0.016322995683608437
chr3	22822400	22823400	-0.7487725560390627
chr3	22822500	22823500	-0.3922155277177935
chr3	22822600	22823600	-0.2976090051659005
chr3	22822700	22823700	0.02413281053520121
chr3	22822800	22823800	-0.1403318365698964
chr3	22822900	22823900	-0.07282889852566085
chr3	22823000	22824000	-0.3522598510107031
chr3	22823100	22824100	-0.5547156193869572
chr3	22823200	22824200	-0.4250494465993588
chr3	22823300	22824300	-0.7044429628973414
chr3	22823400	22824400	-0.08838676871214374
chr3	22823500	22824500	-0.3561035520640661
chr3	22823600	22824600	-0.11419685251153433
chr3	22823700	22824700	-0.035199193839434095
chr3	22823800	22824800	-0.4129951839104831
chr3	22823900	22824900	0.08751131792915767
chr3	22824000	22825000	0.3600423041050489
chr3	22824100	22825100	0.130770169370321
chr3	22824200	22825200	0.1773684483840638
chr3	22824300	22825300	0.1002876376745181
chr3	22824400	22825400	-0.02613333018147121
chr3	22824500	22825500	0.4665529514702668
chr3	22824600	22825600	0.1730317453287715
chr3	22824700	22825700	0.4088241046768153
chr3	22824800	22825800	0.657301212745153
chr3	22824900	22825900	0.7938634802466208
chr3	22825000	22826000	0.8073004574521765
chr3	22825100	22826100	1.0849487639774416
chr3	22825200	22826200	0.8637821303131298
chr3	22825300	22826300	1.2733792885003714
chr3	22825400	22826400	1.6945826278919414
chr3	22825500	22826500	1.3151080105225639
chr3	22825600	22826600	1.0716980332703812
chr3	22825700	22826700	0.6991174323851572
chr3	22825800	22826800	0.4129392228658192
chr3	22825900	22826900	-0.960019957792004
chr3	22826000	22827000	-0.9019387322076964
chr3	22826100	22827100	-1.1444871414908893
chr3	22826200	22827200	-1.1000181215395788
chr3	22826300	22827300	-1.9441269417831504
chr3	22826400	22827400	-2.520967480181286
chr3	22826500	22827500	-2.848987450379888
chr3	22826600	22827600	-2.9374199299729726
chr3	22826700	22827700	-3.3343745962722164
chr3	22826800	22827800	-3.32826167267334
chr3	22826900	22827900	-2.355303076789583
chr3	22827000	22828000	-2.520575252627651
chr3	22827100	22828100	-2.2590937756101432
chr3	22827200	22828200	-2.1916502255444543
chr3	22827300	22828300	-2.1047023893758685
chr3	22827400	22828400	-2.482040120652358
chr3	22827500	22828500	-2.22115498667854
chr3	22827600	22828600	-1.9495088185492817
chr3	22828700	22829700	-4.237783110262168
chr3	22828800	22829800	-3.673070135095637
chr3	22828900	22829900	-2.5224541210785585
chr3	22829000	22830000	-2.7236521103011544
chr3	22829100	22830100	-2.9058677412699088
chr3	22829500	22830500	-2.2042096557154194
chr3	22829800	22830800	-0.38110131092766064
chr3	22829900	22830900	-0.9548140294535912
chr3	22831600	22832600	1.2317622096160197
chr3	22831700	22832700	1.0555464867527504
chr3	22831800	22832800	0.9353847471088454
chr3	22831900	22832900	0.7275599172651604
chr3	22832000	22833000	-0.3609986934349896
chr3	22832100	22833100	0.030518524657376644
chr3	22832200	22833200	-0.4109334788651687
chr3	22832300	22833300	-0.2979235233631113
chr3	22832400	22833400	-1.0554868296420774
chr3	22832500	22833500	-1.8091975763419519
chr3	22832600	22833600	-2.6431815968513748
chr3	22832700	22833700	-2.593452371329502
chr3	22832800	22833800	-2.8625066715315093
chr3	22832900	22833900	-2.7052707171611283
chr3	22833000	22834000	-2.022874439995291
chr3	22833100	22834100	-2.0529670823387525
chr3	22833200	22834200	-1.0454762889352924
chr3	22833300	22834300	-0.7041945728306772
chr3	22833400	22834400	-0.332015714720262
chr3	22833500	22834500	0.019681157008979308
chr3	22833600	22834600	0.5250484588147837
chr3	22833700	22834700	0.8012107128173099
chr3	22833800	22834800	1.3191642398570314
chr3	22833900	22834900	1.0612960780531044
chr3	22834500	22835500	-2.013694716476626
chr3	22834600	22835600	-2.3533284272431336
chr3	22834700	22835700	-2.1316147030095607
chr3	22834800	22835800	-1.709883625411546
chr3	22834900	22835900	-1.796847751121961
chr3	22835000	22836000	-1.5761697560311543
chr3	22835100	22836100	-0.8462986760693201
chr3	22835200	22836200	-0.8424096845123076
chr3	22835300	22836300	-1.0740299158977622
chr3	22835400	22836400	-0.735164121516712
chr3	22835500	22836500	-0.6153999611237655
chr3	22835600	22836600	-0.27952006200175605
chr3	22835700	22836700	-0.4602882100632657
chr3	22835800	22836800	-1.0385346895797964
chr3	22835900	22836900	-0.5197704742409449
chr3	22836000	22837000	-0.39472307340880897
chr3	22836100	22837100	-1.0181338193436562
chr3	22836200	22837200	-0.9150807177579652
chr3	22836300	22837300	-0.4534510050984328
chr3	22836400	22837400	0.046996604334146916
chr3	22836500	22837500	-0.22691487110316835
chr3	22836600	22837600	-0.19890059014471329
chr3	22836700	22837700	0.2558762802858964
chr3	22836800	22837800	0.3490683247609512
chr3	22836900	22837900	0.029039945588200743
chr3	22837100	22838100	-0.30331826308551896
chr3	22837200	22838200	-0.053287974692032086
chr3	22837300	22838300	0.8558714566817986
chr3	22837400	22838400	0.7646972826616424
chr3	22837500	22838500	0.16560965854123536
chr3	22837600	22838600	0.1748101167758078
chr3	22838700	22839700	-2.61449108717448
chr3	22838800	22839800	-3.0905142699342263
chr3	22838900	22839900	-3.301239667267062
chr3	22839000	22840000	-2.592769899982278
chr3	22839100	22840100	-1.6808120578135683
chr3	22839200	22840200	-1.6928918749029591
chr3	22839300	22840300	-2.0693457755669544
chr3	22839400	22840400	-1.9769704293721253
chr3	22839500	22840500	-2.1937778638416643
chr3	22839600	22840600	-2.084060593517548
chr3	22839700	22840700	-2.1135633890967465
chr3	22839800	22840800	-2.260392341360836
chr3	22839900	22840900	-2.2080514840095002
chr3	22840000	22841000	-2.186647066937046
chr3	22840100	22841100	-2.499604355418251
chr3	22840200	22841200	-2.010014943619039
chr3	22840300	22841300	-1.4308181467108163
chr3	22840400	22841400	-1.2837092209059242
chr3	22840500	22841500	-1.0814830065351488
chr3	22840600	22841600	-1.9569027715031684
chr3	22840700	22841700	-2.2563950942921123
chr3	22840800	22841800	-2.1022894078829566
chr3	22840900	22841900	-2.7271854947577507
chr3	22841000	22842000	-3.3220638415865023
chr3	22841100	22842100	-3.9417510330403016
chr3	22841200	22842200	-3.944154423213037
chr3	22841300	22842300	-4.328767403943724
chr3	22841400	22842400	-4.3809457742878255
chr3	22841500	22842500	-4.348453236325802
chr3	22841600	22842600	-4.217603409767082
chr3	22841700	22842700	-4.458021543939012
chr3	22841800	22842800	-4.558126285244612
chr3	22841900	22842900	-4.19971695285471
chr3	22842000	22843000	-4.5620266466336705
chr3	22842100	22843100	-4.162986081225043
chr3	22842200	22843200	-3.682980161764828
chr3	22842300	22843300	-3.0407637377325774
chr3	22842400	22843400	-2.6474599765405564
chr3	22842500	22843500	-2.7702757709652257
chr3	22842600	22843600	-3.11385164598109
chr3	22842700	22843700	-3.4140170077122787
chr3	22842800	22843800	-3.320922177974837
chr3	22842900	22843900	-3.0421090776304927
chr3	22843000	22844000	-2.727205829268506
chr3	22843100	22844100	-2.1434384075886665
chr3	22843200	22844200	-2.533156729673192
chr3	22843300	22844300	-3.036543419535951
chr3	22843400	22844400	-3.498039899698893
chr3	22843500	22844500	-3.048549782960883
chr3	22843600	22844600	-1.9189778090545888
chr3	22843700	22844700	-0.5429872583475913
chr3	22843800	22844800	-0.4046939282675939
chr3	22843900	22844900	-1.0684303210972943
chr3	22844000	22845000	-1.2063076077753525
chr3	22844100	22845100	-1.7834786770778286
chr3	22844200	22845200	-1.9917236731635728
chr3	22844300	22845300	-1.8659600325913093
chr3	22844400	22845400	-2.182283891264748
chr3	22844500	22845500	-2.916078861029221
chr3	22844600	22845600	-3.8554395193381854
chr3	22844700	22845700	-4.728261544132062
chr3	22844800	22845800	-4.218676624267761
chr3	22844900	22845900	-3.7526909080416133
chr3	22845000	22846000	-3.486399357617845
chr3	22845100	22846100	-3.4091408186217795
chr3	22845200	22846200	-3.8060189671485283
chr3	22845300	22846300	-3.961306212699741
chr3	22845400	22846400	-4.872874442973608
chr3	22845500	22846500	-3.913774633758098
chr3	22845600	22846600	-3.9396766932142016
chr3	22845700	22846700	-3.47495220270382
chr3	22845800	22846800	-4.186840046272198
chr3	22845900	22846900	-4.453506284701809
chr3	22846000	22847000	-4.7561577749577655
chr3	22846100	22847100	-4.832949251401806
chr3	22846200	22847200	-4.762942419009279
chr3	22846300	22847300	-4.870893866943515
chr3	22846400	22847400	-3.690641422991755
chr3	22846500	22847500	-4.045576298540672
chr3	22846600	22847600	-3.8678680886046055
chr3	22846700	22847700	-3.8268660324140655
chr3	22846800	22847800	-3.6164550860570497
chr3	22846900	22847900	-3.7391594522597416
chr3	22847000	22848000	-3.758263204182022
chr3	22847100	22848100	-3.9046936264669374
chr3	22847200	22848200	-3.8746734581090116
chr3	22847300	22848300	-5.26036095407286
chr3	22847400	22848400	-5.366128588454677
chr3	22847500	22848500	-5.427433373862868
chr3	22847600	22848600	-5.3247401487327926
chr3	22847700	22848700	-5.6268861348357895
chr3	22847800	22848800	-5.711513274707826
chr3	22847900	22848900	-5.600137676772434
chr3	22848000	22849000	-5.241638057592463
chr3	22848100	22849100	-4.9982527879968535
chr3	22849200	22850200	-3.6078000900279674
chr3	22849300	22850300	-4.980439531392982
chr3	22849400	22850400	-5.727213352506598
chr3	22849500	22850500	-5.233709914122885
chr3	22849600	22850600	-5.2006266880642205
chr3	22849700	22850700	-5.6308905772688345
chr3	22849800	22850800	-6.511397970681509
chr3	22849900	22850900	-5.5184368589909365
chr3	22850000	22851000	-5.36807522351838
chr3	22850100	22851100	-4.819928691727705
chr3	22850200	22851200	-4.788345810995132
chr3	22850300	22851300	-3.8281611490074936
chr3	22850400	22851400	-2.782293356427313
chr3	22850500	22851500	-3.0956776113337825
chr3	22850600	22851600	-3.380364141934669
chr3	22850700	22851700	-3.2442656221847472
chr3	22850800	22851800	-2.5188547975059072
chr3	22850900	22851900	-3.3637172485141464
chr3	22851000	22852000	-2.5362705166438615
chr3	22851100	22852100	-2.806827778688407
chr3	22851200	22852200	-2.1881452085306474
chr3	22851300	22852300	-1.930186295814091
chr3	22851400	22852400	-2.342119904640476
chr3	22851500	22852500	-2.060541132497645
chr3	22851600	22852600	-2.005447972943574
chr3	22851700	22852700	-2.4498422981629293
chr3	22851800	22852800	-2.26194092902069
chr3	22851900	22852900	-1.6698060149747005
chr3	22852000	22853000	-2.3115040486095197
chr3	22852100	22853100	-2.63182564691464
chr3	22852200	22853200	-2.40974971109848
chr3	22852300	22853300	-2.593399341659838
chr3	22852400	22853400	-2.018403840595396
chr3	22852500	22853500	-2.3319524441890334
chr3	22852600	22853600	-1.7251532846030089
chr3	22852700	22853700	-1.257427445297533
chr3	22852800	22853800	-1.8062646461543632
chr3	22852900	22853900	-1.7718466788035714
chr3	22853000	22854000	-1.3015874041930564
chr3	22853100	22854100	-1.636874808344564
chr3	22853200	22854200	-1.664662030590356
chr3	22853300	22854300	-1.4548164742433356
chr3	22853400	22854400	-1.4455392593969716
chr3	22853500	22854500	-1.1663916100849598
chr3	22853600	22854600	-1.360029917377735
chr3	22853700	22854700	-1.5891552360540109
chr3	22853800	22854800	-1.5874130287089905
chr3	22853900	22854900	-2.7576724871393474
chr3	22854000	22855000	-4.3477416737281285
chr3	22854100	22855100	-4.370150712489447
chr3	22854200	22855200	-5.271156229873951
chr3	22854300	22855300	-5.185578052122783
chr3	22854400	22855400	-6.170644020792785
chr3	22854500	22855500	-6.9686219810846035
chr3	22854600	22855600	-6.814805344291905
chr3	22854700	22855700	-6.266997752022148
chr3	22854800	22855800	-6.7973726861789965
chr3	22854900	22855900	-6.5686504005681
chr3	22855000	22856000	-5.858579869323297
chr3	22855100	22856100	-5.651485192820588
chr3	22855200	22856200	-5.299346459476566
chr3	22855300	22856300	-5.8976915960525
chr3	22855400	22856400	-5.313964815844948
chr3	22855500	22856500	-4.049298495681072
chr3	22855600	22856600	-4.044074669110378
chr3	22855700	22856700	-4.301326029397159
chr3	22855800	22856800	-3.6122424310693497
chr3	22855900	22856900	-2.6443402124812003
chr3	22856000	22857000	-2.4690138679249265
chr3	22856100	22857100	-1.9789890508565016
chr3	22856200	22857200	-1.8927083387054693
chr3	22856300	22857300	-2.0977611383242447
chr3	22856400	22857400	-1.909352779128332
chr3	22856500	22857500	-2.5742857671323347
chr3	22856600	22857600	-2.170121172819371
chr3	22856700	22857700	-2.4258487768144428
chr3	22856800	22857800	-2.465336071782141
chr3	22856900	22857900	-3.048042653567149
chr3	22857000	22858000	-2.966284085448183
chr3	22857100	22858100	-3.7681090398517134
chr3	22857200	22858200	-3.468116191869437
chr3	22857300	22858300	-2.626787533689615
chr3	22857400	22858400	-2.823541378097353
chr3	22857500	22858500	-2.359415705150226
chr3	22857600	22858600	-2.870056974017018
chr3	22858500	22859500	-0.2902509589201337
chr3	22858600	22859600	-0.4299882315512779
chr3	22858700	22859700	-0.7476597772149461
chr3	22858800	22859800	-1.802368547299941
chr3	22858900	22859900	-1.9875053899184552
chr3	22859000	22860000	-2.271089626615521
chr3	22859100	22860100	-2.3477993820836516
chr3	22859200	22860200	-2.3828216628437806
chr3	22859300	22860300	-2.5352434749722628
chr3	22859400	22860400	-2.064111751107258
chr3	22859500	22860500	-2.3241084279676145
chr3	22859600	22860600	-2.201002421631518
chr3	22859700	22860700	-2.295610697423108
chr3	22859800	22860800	-1.5207231431137782
chr3	22859900	22860900	-1.4466281883665633
chr3	22860000	22861000	-0.9563685090475836
chr3	22860100	22861100	-0.6349198557491699
chr3	22860200	22861200	-1.050460420933919
chr3	22860300	22861300	-1.3081250978675318
chr3	22860400	22861400	-1.5010906087533769
chr3	22860500	22861500	-1.4921342133668518
chr3	22860600	22861600	-1.6109278990789102
chr3	22860700	22861700	-1.5024089307817936
chr3	22860800	22861800	-1.4737333940860986
chr3	22860900	22861900	-1.0262520556100452
chr3	22861300	22862300	-2.360341566794625
chr3	22861400	22862400	-2.25772764894264
chr3	22861500	22862500	-2.2624255738464343
chr3	22861600	22862600	-2.015731866611915
chr3	22861700	22862700	-2.223880627339342
chr3	22861800	22862800	-1.858784375991085
chr3	22861900	22862900	-1.7303772201732432
chr3	22862000	22863000	-1.5309473669071922
chr3	22862100	22863100	-1.7711552261961776
chr3	22862200	22863200	-0.976290118261574
chr3	22862300	22863300	-1.0185322302032878
chr3	22862400	22863400	-0.9392311175854612
chr3	22862500	22863500	-0.8262978512817682
chr3	22862600	22863600	-1.1722915474669564
chr3	22862700	22863700	-0.3335213957129011
chr3	22862800	22863800	-0.8360319615257541
chr3	22862900	22863900	-0.416093435891486
chr3	22863000	22864000	-1.012625536195761
chr3	22863100	22864100	0.015051492635285784
chr3	22863200	22864200	0.5156280106986205
chr3	22863300	22864300	0.11652926621511378
chr3	22863400	22864400	0.22503633173499094
chr3	22863500	22864500	0.2881752190739239
chr3	22863600	22864600	0.26815961156317153
chr3	22863700	22864700	0.28793063305323474
chr3	22863800	22864800	0.1808331017247499
chr3	22863900	22864900	-0.07355712625122911
chr3	22864000	22865000	-0.023209292328927617
chr3	22864100	22865100	-0.1681127148942192
chr3	22864200	22865200	-0.7363411254976495
chr3	22864300	22865300	-0.22081845027095606
chr3	22865800	22866800	0.9086241371158734
chr3	22865900	22866900	0.9570891910372968
chr3	22866000	22867000	0.6391562973260485
chr3	22866100	22867100	1.135804074323818
chr3	22866200	22867200	1.0868436023889008
chr3	22866300	22867300	1.2717622205440084
chr3	22866400	22867400	1.3074582151140304
chr3	22866500	22867500	1.9730244600890223
chr3	22866600	22867600	2.1337277847357705
chr3	22866700	22867700	1.6155433318306036
chr3	22866800	22867800	1.1165598451204537
chr3	22866900	22867900	1.3518486844413808
chr3	22867000	22868000	1.6990644373412702
chr3	22867100	22868100	1.4513649291747326
chr3	22867200	22868200	1.0725383971006297
chr3	22867300	22868300	0.7398374377205895
chr3	22867400	22868400	0.2957306674729707
chr3	22867500	22868500	0.02899890255231807
chr3	22867600	22868600	0.27656192439922345
chr3	22867700	22868700	0.16889360728624367
chr3	22867800	22868800	0.4603617784614018
chr3	22867900	22868900	0.02062085124998417
chr3	22868000	22869000	-0.1808314756403848
chr3	22868100	22869100	-1.0098750664298328
chr3	22868200	22869200	-0.8439210137402755
chr3	22868300	22869300	-0.8393971268141915
chr3	22868400	22869400	-0.17278279919547046
chr3	22868500	22869500	-0.4128883456996405
chr3	22868600	22869600	-1.0347196792980835
chr3	22868700	22869700	-1.4157081127280178
chr3	22868800	22869800	-1.6495532769810046
chr3	22868900	22869900	-1.582930343916096
chr3	22869000	22870000	-1.5835561189957976
chr3	22869100	22870100	-0.8860874696638906
chr3	22869200	22870200	-0.8231750772794658
chr3	22869300	22870300	-1.0362396269616183
chr3	22869400	22870400	-1.5966091133937468
chr3	22870100	22871100	-0.6882084748500148
chr3	22870200	22871200	-0.95878784987335
chr3	22870300	22871300	-0.2485458531231183
chr3	22870400	22871400	-0.1242851089251635
chr3	22870500	22871500	-0.05691005116315896
chr3	22871600	22872600	-1.81455294435962
chr3	22871700	22872700	-1.919361149704396
chr3	22871800	22872800	-1.8017350721134349
chr3	22871900	22872900	-1.989058965979142
chr3	22872000	22873000	-2.0798832933668487
chr3	22872100	22873100	-1.9879382682393483
chr3	22872200	22873200	-1.7893609752229511
chr3	22872300	22873300	-2.6236219248578854
chr3	22872400	22873400	-2.070556711090754
chr3	22872500	22873500	-2.23573442747889
chr3	22872600	22873600	-2.6375052378250468
chr3	22872700	22873700	-2.6774260385428006
chr3	22872800	22873800	-3.2037147809370183
chr3	22872900	22873900	-2.842753067802041
chr3	22873000	22874000	-3.0121676368835724
chr3	22873100	22874100	-2.4348097663259103
chr3	22873200	22874200	-2.6025583516809885
chr3	22873300	22874300	-1.7101726754399091
chr3	22873400	22874400	-0.821780422875915
chr3	22873500	22874500	-0.9599621175488412
chr3	22873600	22874600	-0.06928323658605771
chr3	22873700	22874700	-0.4184323764629239
chr3	22873800	22874800	-0.2275149213988335
chr3	22873900	22874900	-0.2693217148019397
chr3	22874000	22875000	-0.5475452980479308
chr3	22874100	22875100	-1.0618746325945714
chr3	22874200	22875200	-0.7191122050287551
chr3	22874300	22875300	-0.8961448251059698
chr3	22874400	22875400	-0.992778388759584
chr3	22874500	22875500	-0.4723467965869366
chr3	22874600	22875600	-0.8617395310690567
chr3	22874700	22875700	0.2231415570428066
chr3	22874800	22875800	0.4841478751416422
chr3	22874900	22875900	0.996012774782248
chr3	22875000	22876000	1.4482177692459024
chr3	22875100	22876100	1.7844822458069234
chr3	22875200	22876200	2.514523923750089
chr3	22875300	22876300	2.9396492936050587
chr3	22875400	22876400	2.169946434063565
chr3	22875500	22876500	2.526927894717324
chr3	22875600	22876600	2.424004961207761
chr3	22875700	22876700	1.9080246462770176
chr3	22875800	22876800	2.069463884313305
chr3	22875900	22876900	1.4585124935232203
chr3	22876000	22877000	1.268446948051343
chr3	22876100	22877100	0.7095482951318519
chr3	22876200	22877200	0.17121390880700635
chr3	22876300	22877300	-0.05858022579463981
chr3	22876400	22877400	0.3462386524006483
chr3	22876500	22877500	0.242339492050634
chr3	22876600	22877600	-0.057597672692500324
chr3	22876700	22877700	-0.0562585160128332
chr3	22876800	22877800	-0.4515753205438304
chr3	22876900	22877900	0.37391686876502506
chr3	22877000	22878000	-0.07851564254851297
chr3	22877100	22878100	-0.33102643618091826
chr3	22877200	22878200	-0.1850219208496872
chr3	22877300	22878300	-0.8356018003406525
chr3	22877400	22878400	-1.1510847133952575
chr3	22877500	22878500	-1.7219560629302453
chr3	22877600	22878600	-1.6131827662816458
chr3	22877700	22878700	-1.3128886278147298
chr3	22877800	22878800	-0.946973888064861
chr3	22877900	22878900	-1.2054243794143102
chr3	22878000	22879000	-1.0324337020862848
chr3	22878100	22879100	0.06671286196860413
chr3	22878200	22879200	-0.3356713132438583
chr3	22878300	22879300	-0.14836212522676615
chr3	22878400	22879400	0.44423484044503203
chr3	22878500	22879500	0.5277960100349709
chr3	22878600	22879600	0.7708134360015312
chr3	22878700	22879700	0.5823511939045091
chr3	22878800	22879800	0.08196966190460528
chr3	22878900	22879900	-0.4320999768802815
chr3	22879000	22880000	0.09962642986564756
chr3	22879500	22880500	0.25974930984960154
chr3	22879600	22880600	-0.2678016533554437
chr3	22879700	22880700	0.10794202928876162
chr3	22879800	22880800	-0.2986502293393674
chr3	22879900	22880900	-0.3202951577936908
chr3	22880000	22881000	-0.890326885625309
chr3	22880100	22881100	-0.7164247419393379
chr3	22880200	22881200	-0.8831641796260701
chr3	22880300	22881300	-0.9219098147520132
chr3	22880400	22881400	-0.9644304292289662
chr3	22880500	22881500	-1.428539070149861
chr3	22880600	22881600	-1.257695521876895
chr3	22880700	22881700	-1.14496293742356
chr3	22880800	22881800	-0.6999448739315495
chr3	22880900	22881900	-1.1865144158005403
chr3	22881000	22882000	-1.4382299222478119
chr3	22881100	22882100	-1.0165389552261863
chr3	22881200	22882200	-1.42405719676708
chr3	22881300	22882300	-1.04965969603553
chr3	22881400	22882400	-1.0544215702443192
chr3	22881500	22882500	-0.8311030511248946
chr3	22881600	22882600	-1.2669370122775
chr3	22881700	22882700	-2.3956758270192138
chr3	22881800	22882800	-3.3060987619330784
chr3	22881900	22882900	-2.970291018189074
chr3	22882000	22883000	-2.1808399879563707
chr3	22882100	22883100	-2.6389426042223647
chr3	22882200	22883200	-1.8967364824665365
chr3	22882300	22883300	-2.028864490719922
chr3	22882400	22883400	-2.4211467343385578
chr3	22882500	22883500	-2.248750905603441
chr3	22882600	22883600	-1.5422973006533969
chr3	22882700	22883700	-1.3329182743467178
chr3	22882800	22883800	-0.3956716408209681
chr3	22882900	22883900	-0.7973763419080689
chr3	22883000	22884000	-0.6717978997191669
chr3	22884100	22885100	-0.4383292951794651
chr3	22884200	22885200	-0.3966183233461557
chr3	22884300	22885300	-0.566222603949022
chr3	22884400	22885400	-0.7378117642138711
chr3	22884500	22885500	-0.4163588265419916
chr3	22884600	22885600	-0.4778557283765314
chr3	22885100	22886100	-0.5799318222075508
chr3	22885200	22886200	-0.6194236738972343
chr3	22885300	22886300	-0.6134940167218986
chr3	22885400	22886400	-1.1476595929795077
chr3	22885500	22886500	-1.3665266369992843
chr3	22885600	22886600	-1.1722491762440523
chr3	22885700	22886700	-1.4737160124577156
chr3	22885800	22886800	-1.063459617723734
chr3	22885900	22886900	-0.95108775545686
chr3	22886000	22887000	-1.1964741032952677
chr3	22886100	22887100	-0.7770031717865682
chr3	22886200	22887200	-1.0946585958541972
chr3	22886300	22887300	-1.41572933469857
chr3	22886400	22887400	-1.429318419273478
chr3	22886500	22887500	-1.3922258154502607
chr3	22886600	22887600	-1.5775189245767318
chr3	22886700	22887700	-1.4046592390354469
chr3	22886800	22887800	-2.044988972530076
chr3	22886900	22887900	-2.3541893727124044
chr3	22887000	22888000	-2.203011627955881
chr3	22887100	22888100	-2.721515172477667
chr3	22887200	22888200	-2.7260278130038897
chr3	22887300	22888300	-1.9269862853200517
chr3	22887400	22888400	-1.6560550269613528
chr3	22887500	22888500	-1.853091769296913
chr3	22887600	22888600	-2.3625704697147922
chr3	22887700	22888700	-2.847190835267352
chr3	22887800	22888800	-2.38612363847086
chr3	22887900	22888900	-2.328323123075947
chr3	22888000	22889000	-2.1121157841675107
chr3	22888100	22889100	-1.714034060677004
chr3	22888200	22889200	-0.9786923191287348
chr3	22888300	22889300	-1.976811416068445
chr3	22888400	22889400	-2.0294376864768315
chr3	22888500	22889500	-2.325577049628289
chr3	22888600	22889600	-1.7590207873531258
chr3	22888700	22889700	-1.0139212278828098
chr3	22888800	22889800	-1.1297600500487637
chr3	22888900	22889900	-0.995709068858035
chr3	22889000	22890000	-0.7315239426618165
chr3	22889100	22890100	-1.5186233277527499
chr3	22889200	22890200	-1.246818850055024
chr3	22889300	22890300	-0.573818809411865
chr3	22889400	22890400	-0.3773956355859796
chr3	22889500	22890500	0.5107824899192553
chr3	22889600	22890600	0.34892761918075177
chr3	22889700	22890700	-0.07592208152584536
chr3	22889800	22890800	0.31070736276655103
chr3	22890900	22891900	1.5589992937458157
chr3	22891000	22892000	1.144940190921598
chr3	22891100	22892100	1.17051461360404
chr3	22891200	22892200	1.3505562785442564
chr3	22891300	22892300	1.0701067182672157
chr3	22891400	22892400	1.2688981338800978
chr3	22891500	22892500	1.9949066653292828
chr3	22891600	22892600	1.8506964490358184
chr3	22891700	22892700	2.531527374399697
chr3	22891800	22892800	1.723242935184048
chr3	22891900	22892900	1.9218011761699119
chr3	22892000	22893000	1.5801296388738884
chr3	22892100	22893100	1.4834648602925455
chr3	22892200	22893200	1.054634542008805
chr3	22892300	22893300	0.8848466513991173
chr3	22892400	22893400	-0.050370872599719486
chr3	22892500	22893500	-0.6734551621111721
chr3	22892600	22893600	-0.8627776379754468
chr3	22892700	22893700	-1.2496319310421782
chr3	22892800	22893800	-0.7602010152617514
chr3	22892900	22893900	-1.2159800195411306
chr3	22893000	22894000	-1.024166181245453
chr3	22893100	22894100	-0.6077307290036629
chr3	22893200	22894200	-0.6784238317967861
chr3	22893300	22894300	-1.0767301528094049
chr3	22893400	22894400	-0.6204991614256493
chr3	22893500	22894500	-0.7966767864365341
chr3	22893600	22894600	-0.5721373691102737
chr3	22893700	22894700	-0.7976855860725693
chr3	22893800	22894800	-0.8366428015504158
chr3	22893900	22894900	-0.7764985741459107
chr3	22894000	22895000	-1.3288439192077324
chr3	22894100	22895100	-1.2375705668429935
chr3	22894200	22895200	-1.2667804570075811
chr3	22894300	22895300	-0.9959816677116266
chr3	22894400	22895400	-1.3920383916085406
chr3	22894500	22895500	-1.1713426868602284
chr3	22894600	22895600	-0.4678844609336568
chr3	22894700	22895700	-0.7516526989409786
chr3	22894800	22895800	-0.6546463138203442
chr3	22894900	22895900	-0.7769262755460207
chr3	22895000	22896000	0.09098291334976037
chr3	22895100	22896100	-0.6417877428709151
chr3	22895200	22896200	-0.13006212827682084
chr3	22895300	22896300	-0.32177348732012184
chr3	22895400	22896400	-0.36934630263536894
chr3	22895500	22896500	-0.3924628169635376
chr3	22895600	22896600	-1.0710852304631029
chr3	22895700	22896700	-1.168409145112914
chr3	22895800	22896800	-1.9735773761826088
chr3	22895900	22896900	-1.979531960420412
chr3	22896000	22897000	-2.2706480981070336
chr3	22896100	22897100	-2.3735027392728267
chr3	22896200	22897200	-2.4045840908156784
chr3	22896300	22897300	-2.0779331382921646
chr3	22896400	22897400	-1.5916723357005054
chr3	22896500	22897500	-1.3385067902214325
chr3	22896600	22897600	-1.1015726095024998
chr3	22896700	22897700	-0.6404923527944202
chr3	22896800	22897800	-0.2394617321695535
chr3	22896900	22897900	0.4719626194384632
chr3	22897000	22898000	1.047373881810416
chr3	22897100	22898100	1.3300507619789417
chr3	22897200	22898200	1.0793478640116985
chr3	22897300	22898300	0.9004558348135094
chr3	22897400	22898400	0.7210293997113254
chr3	22897500	22898500	0.5095132222859492
chr3	22897600	22898600	0.6147162665999388
chr3	22897700	22898700	0.29297442472824736
chr3	22897800	22898800	0.7213583536811763
chr3	22897900	22898900	0.0374455936120723
chr3	22898000	22899000	-0.290074863041362
chr3	22898100	22899100	-0.2730705869992211
chr3	22898200	22899200	0.05150230999256964
chr3	22898300	22899300	0.6283063295774531
chr3	22898400	22899400	0.5187786230174551
chr3	22898500	22899500	0.3680333157598257
chr3	22898600	22899600	-0.30847225589665045
chr3	22898700	22899700	-0.2140800838806039
chr3	22898800	22899800	-0.10238559357575976
chr3	22898900	22899900	0.3945704714947536
chr3	22899000	22900000	-0.07393879143763926
chr3	22899100	22900100	0.1761418165765976
chr3	22899200	22900200	0.08329852975541359
chr3	22899300	22900300	-0.3678449989032908
chr3	22899400	22900400	-0.3552468845094541
chr3	22899500	22900500	0.18107868062900964
chr3	22899600	22900600	0.8310016689136636
chr3	22899700	22900700	0.7123667289818183
chr3	22899800	22900800	0.5791240521995915
chr3	22899900	22900900	0.3812227430119477
chr3	22900000	22901000	1.1217612049712535
chr3	22900100	22901100	0.6907952584106016
chr3	22900200	22901200	0.5810651842445573
chr3	22900300	22901300	0.5437026394852235
chr3	22900400	22901400	0.5552262502131028
chr3	22900500	22901500	0.11910157254642804
chr3	22900600	22901600	0.13597527148532051
chr3	22900700	22901700	0.12996217574847302
chr3	22900800	22901800	-0.10302790432488099
chr3	22900900	22901900	-0.9040308864101378
chr3	22901000	22902000	-1.223773961993885
chr3	22901100	22902100	-0.8050885823137319
chr3	22901200	22902200	-0.9218109615022092
chr3	22901300	22902300	-0.9024273377640288
chr3	22901400	22902400	-1.4730405894406051
chr3	22901500	22902500	-1.6587156205864602
chr3	22901600	22902600	-2.242167106903333
chr3	22901700	22902700	-2.6766700140076174
chr3	22901800	22902800	-2.3363972040683496
chr3	22901900	22902900	-2.2671465689473016
chr3	22902000	22903000	-2.665836761953475
chr3	22902100	22903100	-3.101862736178077
chr3	22902200	22903200	-3.0069892353773717
chr3	22902300	22903300	-2.7653602478648365
chr3	22902400	22903400	-2.4684226514168803
chr3	22902500	22903500	-2.447117321604044
chr3	22902600	22903600	-1.817899066335172
chr3	22902700	22903700	-1.5231689393472467
chr3	22902800	22903800	-1.7371074544356364
chr3	22902900	22903900	-1.2574464865003072
chr3	22903000	22904000	0.007426939030599346
chr3	22903100	22904100	0.3800462565651136
chr3	22903200	22904200	0.1966559955839126
chr3	22903300	22904300	-0.3742490804222117
chr3	22903400	22904400	0.20456897929227785
chr3	22903500	22904500	0.5184400644366963
chr3	22903600	22904600	0.3553690819138177
chr3	22903700	22904700	0.17163123238491035
chr3	22903800	22904800	-0.5848890274064458
chr3	22903900	22904900	-0.7364465148276805
chr3	22904000	22905000	-1.5237324796416483
chr3	22904100	22905100	-1.7327660395892486
chr3	22904200	22905200	-2.125132359599613
chr3	22904300	22905300	-1.5424422468610783
chr3	22904400	22905400	-2.067141112451324
chr3	22904500	22905500	-2.526089705397146
chr3	22904600	22905600	-2.5339718848174853
chr3	22904700	22905700	-2.4946121367103977
chr3	22904800	22905800	-2.0235405776529207
chr3	22906400	22907400	0.4563361564951726
chr3	22906500	22907500	0.4298745765774806
chr3	22906600	22907600	-0.1041986582883807
chr3	22906700	22907700	-0.20942645645884286
chr3	22906800	22907800	-0.08324314133479131
chr3	22906900	22907900	-0.7805628059284161
chr3	22907000	22908000	-0.9931340193469906
chr3	22907100	22908100	-1.1486474329748604
chr3	22907200	22908200	-1.3920673971629327
chr3	22907300	22908300	-1.2767695154828085
chr3	22907400	22908400	-0.7790897663286731
chr3	22907500	22908500	-0.8694759702379907
chr3	22907600	22908600	0.08380559246227187
chr3	22907700	22908700	0.08038082080451901
chr3	22907800	22908800	-0.06459231042066364
chr3	22907900	22908900	0.09694111492113563
chr3	22908000	22909000	0.5304226345563613
chr3	22908100	22909100	0.050591655058942905
chr3	22908200	22909200	0.2448715710664781
chr3	22908300	22909300	0.14280934996631295
chr3	22908400	22909400	-0.03402025788058554
chr3	22908500	22909500	0.1709832757421611
chr3	22908600	22909600	-0.6846333992209885
chr3	22908700	22909700	-1.5017418980550348
chr3	22908800	22909800	-1.4215084002927216
chr3	22908900	22909900	-1.254879229007831
chr3	22909000	22910000	-1.8091307967351398
chr3	22909100	22910100	-1.3837931800347192
chr3	22909200	22910200	-1.7376137603535855
chr3	22909300	22910300	-1.6980246971926083
chr3	22909400	22910400	-1.9303275073597064
chr3	22909500	22910500	-2.542468085012646
chr3	22909600	22910600	-2.259032084357075
chr3	22909700	22910700	-1.36972498342327
chr3	22909800	22910800	-1.6543863092691102
chr3	22909900	22910900	-1.1631469889128656
chr3	22910000	22911000	-1.0142085427022243
chr3	22910100	22911100	-1.0779966699783088
chr3	22910200	22911200	-1.3086858822620375
chr3	22911300	22912300	-3.4031627209160202
chr3	22911400	22912400	-3.1010451904362264
chr3	22911500	22912500	-3.0752391117127336
chr3	22911600	22912600	-2.5323599158886165
chr3	22911700	22912700	-2.1557531109040227
chr3	22911800	22912800	-2.661001764546272
chr3	22911900	22912900	-3.1616020699685152
chr3	22912000	22913000	-3.5023569302363953
chr3	22912100	22913100	-2.90353867618558
chr3	22912200	22913200	-2.7158438616390157
chr3	22912300	22913300	-2.3881735513171103
chr3	22912400	22913400	-2.024065683367189
chr3	22912500	22913500	-2.7521089424352625
chr3	22912600	22913600	-2.8865796074075507
chr3	22912700	22913700	-2.633591310284665
chr3	22913800	22914800	-1.8923862995509533
chr3	22913900	22914900	-2.213607526448398
chr3	22914000	22915000	-2.2768191211429443
chr3	22914100	22915100	-2.2882177484714314
chr3	22914200	22915200	-2.1621165484524307
chr3	22914300	22915300	-1.7591053057625492
chr3	22914400	22915400	-1.0022394048588532
chr3	22914500	22915500	-0.42006247613664
chr3	22914600	22915600	-0.02066845223538444
chr3	22914700	22915700	0.30125253843942484
chr3	22914800	22915800	0.14332894675494384
chr3	22914900	22915900	0.4592427076765835
chr3	22915000	22916000	0.572983946932486
chr3	22915100	22916100	-0.028952362841033724
chr3	22915200	22916200	-0.6356915759909947
chr3	22915300	22916300	-0.6197576042322064
chr3	22915400	22916400	-1.2235391230203179
chr3	22915500	22916500	-1.236362013541172
chr3	22915600	22916600	-0.9233939621991658
chr3	22915700	22916700	-1.2163911573289812
chr3	22915800	22916800	-1.6169142092576108
chr3	22915900	22916900	-2.407356609796472
chr3	22916000	22917000	-3.0541925034183506
chr3	22916100	22917100	-2.0306325442279842
chr3	22916200	22917200	-1.5533116397857245
chr3	22916300	22917300	-1.8464030067758417
chr3	22916400	22917400	-1.9041669881218481
chr3	22916500	22917500	-2.7306414393350207
chr3	22916600	22917600	-2.6332611497712586
chr3	22916700	22917700	-3.012119057352745
chr3	22916800	22917800	-3.0327876989097033
chr3	22916900	22917900	-1.7627936934574815
chr3	22917000	22918000	-1.2157366243696996
chr3	22917100	22918100	-1.8550846573516395
chr3	22917200	22918200	-1.3928746760577828
chr3	22917300	22918300	-0.8693899489608313
chr3	22917400	22918400	-0.6869112119400662
chr3	22917500	22918500	-0.30759043240370115
chr3	22917600	22918600	-0.7566695651488734
chr3	22917700	22918700	0.2911343258121913
chr3	22917800	22918800	1.07745503226682
chr3	22917900	22918900	0.7807983728864436
chr3	22918000	22919000	0.6091848431016659
chr3	22918100	22919100	0.3885499227202705
chr3	22918200	22919200	-0.6893385575382688
chr3	22918300	22919300	-1.1736169270590922
chr3	22918400	22919400	-1.0721382585879304
chr3	22918500	22919500	-1.1506744250834768
chr3	22918600	22919600	-0.688526925557972
chr3	22918700	22919700	-1.0151984773212277
chr3	22918800	22919800	-1.7322042645726146
chr3	22918900	22919900	-2.344327752781516
chr3	22919000	22920000	-2.119361047689727
chr3	22919100	22920100	-1.841159424872037
chr3	22919200	22920200	-1.0274030593694792
chr3	22919300	22920300	-1.1658823848343811
chr3	22919400	22920400	-0.9345395295509034
chr3	22919500	22920500	-1.6131853051509908
chr3	22919600	22920600	-2.0642437394746485
chr3	22919700	22920700	-2.3408495695316307
chr3	22919800	22920800	-1.6865132242683922
chr3	22919900	22920900	-1.4087244949507194
chr3	22920000	22921000	-1.6363119562761756
chr3	22920100	22921100	-1.847035854119974
chr3	22920200	22921200	-2.1844446268591984
chr3	22920300	22921300	-2.0461171673910203
chr3	22920400	22921400	-2.74838674589243
chr3	22920500	22921500	-1.8143519318114367
chr3	22920600	22921600	-2.3502008782597947
chr3	22920700	22921700	-2.6134227999339563
chr3	22920800	22921800	-3.257837260124675
chr3	22920900	22921900	-2.730632855987845
chr3	22921000	22922000	-2.835087221958787
chr3	22921100	22922100	-2.942856479242112
chr3	22921200	22922200	-2.513847016261269
chr3	22921300	22922300	-1.783574914652952
chr3	22921400	22922400	-1.3682400049039949
chr3	22921500	22922500	-1.181422930839479
chr3	22921600	22922600	-0.3642290472625279
chr3	22921700	22922700	0.4150162119958207
chr3	22921800	22922800	1.1002488138538145
chr3	22921900	22922900	1.0136349843793948
chr3	22922000	22923000	1.1127474133059132
chr3	22922100	22923100	1.5827392871417625
chr3	22922200	22923200	1.2676440523174506
chr3	22922300	22923300	0.7197069271016338
chr3	22922400	22923400	0.3112342825936228
chr3	22922500	22923500	-0.4605074443959578
chr3	22922600	22923600	-0.8469909734780948
chr3	22922700	22923700	-1.3717043575633014
chr3	22922800	22923800	-2.099885570911378
chr3	22922900	22923900	-2.027739820964168
chr3	22923000	22924000	-2.1083646703189025
chr3	22923100	22924100	-2.563746650118418
chr3	22923200	22924200	-2.5364275075224905
chr3	22923300	22924300	-3.134055450428325
chr3	22923400	22924400	-2.8865164705689246
chr3	22923500	22924500	-2.277196218027209
chr3	22923600	22924600	-2.2650410614638643
chr3	22923700	22924700	-2.325526534989609
chr3	22923800	22924800	-1.7324592870312805
chr3	22923900	22924900	-1.2122628625033145
chr3	22924000	22925000	-0.5265656435853098
chr3	22924100	22925100	-0.4248543614176263
chr3	22924200	22925200	-0.6514783341985285
chr3	22924300	22925300	0.052039889090186336
chr3	22924400	22925400	0.2109853420947521
chr3	22924500	22925500	-0.4303194460274901
chr3	22924600	22925600	0.23337925214749994
chr3	22924700	22925700	0.3941742780122491
chr3	22924800	22925800	0.15296686932585501
chr3	22924900	22925900	-0.11230550409574654
chr3	22925000	22926000	-0.23861380182974556
chr3	22925100	22926100	0.06297060754927855
chr3	22925200	22926200	-0.322319856687471
chr3	22925300	22926300	-0.6812034210751693
chr3	22925400	22926400	-1.7081393433146828
chr3	22925500	22926500	-1.0225337928513465
chr3	22926600	22927600	0.03783635873875279
chr3	22926700	22927700	0.12832827418766238
chr3	22926800	22927800	-0.1945719416165501
chr3	22926900	22927900	-0.35003623879553425
chr3	22927000	22928000	-0.9628057065982144
chr3	22927100	22928100	-1.423664723328785
chr3	22927200	22928200	-2.018278010358052
chr3	22927300	22928300	-0.8332341403525939
chr3	22927400	22928400	-0.8103408014378449
chr3	22927500	22928500	-0.8990743205234475
chr3	22927600	22928600	-1.5862107952995932
chr3	22927700	22928700	-1.6381153073552357
chr3	22927800	22928800	-1.3475034360849425
chr3	22927900	22928900	-1.7726302691923053
chr3	22928000	22929000	-1.1243394349621951
chr3	22928100	22929100	-0.7988593519916063
chr3	22928200	22929200	-0.4953644420580088
chr3	22928300	22929300	-1.5503769396529636
chr3	22928400	22929400	-1.761708178409985
chr3	22928500	22929500	-1.99178901819426
chr3	22928600	22929600	-1.6493715476018385
chr3	22928700	22929700	-2.249130611797862
chr3	22928800	22929800	-1.6929597699349772
chr3	22928900	22929900	-1.3463801044633463
chr3	22929000	22930000	-1.1868147018285258
chr3	22929100	22930100	-1.8282942215398184
chr3	22929200	22930200	-1.6866355762057799
chr3	22929300	22930300	-0.8012076974308531
chr3	22929400	22930400	-0.8585485577185532
chr3	22929500	22930500	-0.5973550144235119
chr3	22929600	22930600	-1.1424082119230052
chr3	22929700	22930700	-0.9431736164238704
chr3	22929800	22930800	-1.6832374114405428
chr3	22929900	22930900	-1.5581697202426916
chr3	22930000	22931000	-1.986796620458044
chr3	22930100	22931100	-1.4365051201094945
chr3	22930200	22931200	-1.4178456775099184
chr3	22930300	22931300	-1.4062266092730784
chr3	22930400	22931400	-1.1181169739765588
chr3	22930500	22931500	-1.326181470544072
chr3	22930600	22931600	-0.7856649695471511
chr3	22930700	22931700	-0.3532882743884906
chr3	22930800	22931800	-0.10601253856432456
chr3	22930900	22931900	-0.3147683034825795
chr3	22931000	22932000	-0.06070247908005109
chr3	22931100	22932100	-0.3955231248117591
chr3	22931200	22932200	-0.2578744669431932
chr3	22934600	22935600	0.8739801028305487
chr3	22934700	22935700	0.4009457098867284
chr3	22934800	22935800	0.5450834983589062
chr3	22934900	22935900	0.7482768935548932
chr3	22935000	22936000	0.6280631846475725
chr3	22935100	22936100	0.6826746371183537
chr3	22935200	22936200	0.021210139985831256
chr3	22935300	22936300	-0.19465373837999286
chr3	22935400	22936400	-0.9955399047875634
chr3	22935500	22936500	-0.8990187764081553
chr3	22935600	22936600	-1.166239762623082
chr3	22935700	22936700	-1.0048444418608051
chr3	22935800	22936800	-0.9735641772483696
chr3	22935900	22936900	-1.4715333915951625
chr3	22936000	22937000	-1.851998081956024
chr3	22936100	22937100	-2.4960643046448703
chr3	22936200	22937200	-1.6576738639712665
chr3	22936300	22937300	-2.042642593551292
chr3	22936400	22937400	-1.6123650737197468
chr3	22936500	22937500	-1.7509535336061144
chr3	22936600	22937600	-1.995515188191756
chr3	22936700	22937700	-1.863118492555598
chr3	22936800	22937800	-2.1071376646189446
chr3	22936900	22937900	-1.9014339173287675
chr3	22937000	22938000	-1.3360426694273346
chr3	22937100	22938100	-0.7968329668016862
chr3	22937200	22938200	-0.2695896918133598
chr3	22937300	22938300	0.3797353004779409
chr3	22937400	22938400	0.502984265249819
chr3	22937500	22938500	-0.3821941399091541
chr3	22937600	22938600	-0.4755161344752259
chr3	22937700	22938700	-1.1453021376202877
chr3	22937800	22938800	-0.7565443907793216
chr3	22937900	22938900	-0.8378446877905292
chr3	22938000	22939000	-0.5583248536236967
chr3	22938100	22939100	-0.9917596010426164
chr3	22938200	22939200	-1.9848907989516105
chr3	22938300	22939300	-2.3783319572173283
chr3	22938400	22939400	-2.435250409073706
chr3	22938500	22939500	-1.1988126843985571
chr3	22938600	22939600	-0.9781349891895764
chr3	22938700	22939700	-0.9220160870772992
chr3	22938800	22939800	-1.263272192255004
chr3	22938900	22939900	-1.250971702837297
chr3	22939000	22940000	-1.4198377817327128
chr3	22939100	22940100	-1.2583182021809074
chr3	22939200	22940200	-1.0517167778005496
chr3	22939300	22940300	-0.8188146264550304
chr3	22939400	22940400	-0.5924200469432547
chr3	22939500	22940500	-0.4621616750815219
chr3	22939600	22940600	-0.15969965869946526
chr3	22939700	22940700	0.7226402330460718
chr3	22939800	22940800	0.68121130629207
chr3	22939900	22940900	0.2169770648036412
chr3	22940000	22941000	0.08431842147213969
chr3	22940100	22941100	0.6230746360870588
chr3	22940200	22941200	1.112277525798986
chr3	22940300	22941300	0.5836612354820728
chr3	22940400	22941400	0.1270945378246093
chr3	22940500	22941500	0.26702142497434705
chr3	22940600	22941600	-0.09868170377339844
chr3	22940700	22941700	-0.0589080559810983
chr3	22940800	22941800	0.3993801950592921
chr3	22940900	22941900	0.7801465051148404
chr3	22941000	22942000	0.8707155107846782
chr3	22941100	22942100	0.7015586051227655
chr3	22941200	22942200	0.4939474070843488
chr3	22941300	22942300	0.7372434687492397
chr3	22941400	22942400	0.7492279139468022
chr3	22941500	22942500	0.14420204350491211
chr3	22941600	22942600	0.3096251923425142
chr3	22941700	22942700	-0.6855396191833593
chr3	22941800	22942800	-0.9882075974417291
chr3	22941900	22942900	-0.7469072872092469
chr3	22942000	22943000	-0.9893176844618183
chr3	22942100	22943100	-0.9101708915981066
chr3	22942200	22943200	-1.0380584929552532
chr3	22942300	22943300	-0.9422617882878114
chr3	22942400	22943400	-0.7128387201711764
chr3	22943500	22944500	0.30497623870264223
chr3	22943600	22944600	0.469440480944409
chr3	22943700	22944700	-0.03475893203258488
chr3	22943800	22944800	0.12240559895190302
chr3	22943900	22944900	0.3462179867344117
chr3	22944000	22945000	0.4325097918061475
chr3	22944100	22945100	0.568989575196542
chr3	22944200	22945200	-0.03999901185806716
chr3	22944300	22945300	-0.2115222604924521
chr3	22944400	22945400	-0.4547557228474473
chr3	22944500	22945500	-0.5476260156848987
chr3	22944600	22945600	-0.6544387151584524
chr3	22944700	22945700	-1.0016451837264635
chr3	22944800	22945800	-1.3122163183047384
chr3	22944900	22945900	-1.5722263066526332
chr3	22945000	22946000	-2.553416603669978
chr3	22945100	22946100	-3.2567559522614773
chr3	22945200	22946200	-3.2453164053141546
chr3	22945300	22946300	-4.083216754304801
chr3	22945400	22946400	-3.8392072191920543
chr3	22945500	22946500	-3.773155683829912
chr3	22945600	22946600	-3.7069622676017033
chr3	22945700	22946700	-3.2463276067444897
chr3	22945800	22946800	-2.9215937239046084
chr3	22945900	22946900	-2.7803803502142386
chr3	22946000	22947000	-2.0033045443288997
chr3	22946100	22947100	-0.8003863668937592
chr3	22946200	22947200	-0.1817253220018843
chr3	22946300	22947300	0.5000441253083581
chr3	22946400	22947400	0.4771355967732562
chr3	22946500	22947500	0.42602332907615137
chr3	22946600	22947600	-0.04030177568144057
chr3	22946700	22947700	0.4535914746186359
chr3	22946800	22947800	0.37381606917657095
chr3	22946900	22947900	0.0437224076961232
chr3	22947000	22948000	-0.2740597714086609
chr3	22947100	22948100	-0.7476861822798339
chr3	22947200	22948200	-1.3008461875894284
chr3	22947300	22948300	-1.538125467417217
chr3	22947400	22948400	-1.4265521402506942
chr3	22947500	22948500	-2.054561271046459
chr3	22947600	22948600	-2.1146523611144405
chr3	22947700	22948700	-2.5919978613922554
chr3	22947800	22948800	-2.9896667036245352
chr3	22947900	22948900	-2.7794335690800103
chr3	22948000	22949000	-2.063023477643289
chr3	22948100	22949100	-1.8417146668536244
chr3	22948200	22949200	-1.08643516202501
chr3	22948300	22949300	-0.4805908605620154
chr3	22948400	22949400	-0.4867826964991979
chr3	22948500	22949500	0.08168615701508009
chr3	22948600	22949600	0.4809905517591467
chr3	22948700	22949700	0.681987992023975
chr3	22948800	22949800	1.0129494405655377
chr3	22948900	22949900	1.297876422482167
chr3	22949000	22950000	1.22055678541357
chr3	22949100	22950100	-0.11499088455190648
chr3	22949200	22950200	-0.8974620503526463
chr3	22949300	22950300	-0.8966528048202129
chr3	22949500	22950500	-0.8147620504252013
chr3	22949600	22950600	-0.9293831791979628
chr3	22949700	22950700	-0.4842126770135217
chr3	22949800	22950800	-0.7666230095421642
chr3	22949900	22950900	-0.7607200054804878
chr3	22950000	22951000	-0.6405135924929588
chr3	22950100	22951100	0.1870503182895752
chr3	22950200	22951200	-0.6072976321518652
chr3	22950300	22951300	-0.4869822754521685
chr3	22951400	22952400	0.5463052132479916
chr3	22951500	22952500	0.29680327630764586
chr3	22951600	22952600	0.614027755549459
chr3	22951700	22952700	0.7412932870730387
chr3	22951800	22952800	0.3192748980764853
chr3	22951900	22952900	0.6273271687143057
chr3	22952000	22953000	-0.6206949934553438
chr3	22952100	22953100	-1.1102591733211449
chr3	22952200	22953200	-1.6228568814494253
chr3	22952300	22953300	-2.284728997068181
chr3	22952400	22953400	-2.48444537732894
chr3	22952500	22953500	-2.7641822504063858
chr3	22952600	22953600	-2.971583393042326
chr3	22952700	22953700	-3.5925056514743434
chr3	22953400	22954400	-1.1234191899346695
chr3	22953500	22954500	-1.627869016962916
chr3	22953600	22954600	-2.4418704623939966
chr3	22953700	22954700	-2.140359710445587
chr3	22953800	22954800	-2.082766124749525
chr3	22953900	22954900	-2.131226955125924
chr3	22954000	22955000	-2.777349132056795
chr3	22954100	22955100	-3.505062717668059
chr3	22954200	22955200	-3.9779944584015055
chr3	22954300	22955300	-4.73627166758514
chr3	22954400	22955400	-4.689995637527948
chr3	22954500	22955500	-4.186817845655663
chr3	22954600	22955600	-3.218151662825017
chr3	22954700	22955700	-3.00778781442455
chr3	22954800	22955800	-2.676785081936594
chr3	22954900	22955900	-2.5998061371937795
chr3	22955000	22956000	-2.4627052647842143
chr3	22955100	22956100	-1.4242474408027506
chr3	22955200	22956200	-0.7223111073616922
chr3	22955300	22956300	-0.09376482954931868
chr3	22955400	22956400	-0.3560242461385956
chr3	22955500	22956500	-0.2746143677072125
chr3	22955600	22956600	-0.2980138327652703
chr3	22955700	22956700	-0.5339705196444208
chr3	22955800	22956800	-0.6335654979008589
chr3	22955900	22956900	-0.9044392633536976
chr3	22956000	22957000	-0.30456273127476224
chr3	22956100	22957100	-0.2828269783271519
chr3	22956200	22957200	0.07833814393207643
chr3	22956300	22957300	0.7775328675080037
chr3	22956400	22957400	1.0100530929837948
chr3	22956500	22957500	0.8350740704197241
chr3	22956600	22957600	1.0487297873783097
chr3	22956700	22957700	0.9481284147841732
chr3	22956800	22957800	0.7632946718162368
chr3	22956900	22957900	0.6534964068317115
chr3	22957000	22958000	0.469724610607734
chr3	22957100	22958100	0.01953740561974053
chr3	22957200	22958200	-0.6254674647502543
chr3	22957300	22958300	-0.5278123609268804
chr3	22957400	22958400	-0.7041086642983835
chr3	22957500	22958500	-0.9252278003284146
chr3	22957600	22958600	-1.2879781480584538
chr3	22957700	22958700	-1.0503647011892252
chr3	22957800	22958800	-0.8994406147540205
chr3	22957900	22958900	-0.7398943596784934
chr3	22958000	22959000	-0.8612220578255474
chr3	22958100	22959100	-0.3966149593095951
chr3	22958200	22959200	0.02264283011305631
chr3	22958300	22959300	-0.3403713994587774
chr3	22958400	22959400	0.05827441343349681
chr3	22958500	22959500	0.1891337436474543
chr3	22958600	22959600	-0.005597780128451049
chr3	22958700	22959700	-0.15333807170988184
chr3	22958800	22959800	-0.3972543563671333
chr3	22958900	22959900	-0.0826513528680178
chr3	22959000	22960000	0.17631905162518657
chr3	22959100	22960100	0.445662984150479
chr3	22959200	22960200	0.3858839349388311
chr3	22959300	22960300	-0.027111376313126496
chr3	22959400	22960400	-0.06701829781344948
chr3	22959500	22960500	0.13087641178473525
chr3	22959600	22960600	0.6838326353595926
chr3	22959700	22960700	0.6854386934854371
chr3	22959800	22960800	0.3408748439582547
chr3	22959900	22960900	-0.13552141594561706
chr3	22960000	22961000	-0.282292438684555
chr3	22960100	22961100	-0.4169802674094282
chr3	22960200	22961200	-0.1845994795180452
chr3	22960300	22961300	0.22451099860828666
chr3	22960400	22961400	0.03177911133413633
chr3	22960500	22961500	-0.27833485714067313
chr3	22960600	22961600	-0.6773764955097333
chr3	22960700	22961700	-1.161376514702977
chr3	22960800	22961800	-0.8514132668780614
chr3	22960900	22961900	-0.250453140787665
chr3	22961000	22962000	-0.40644079932996274
chr3	22961100	22962100	-0.4960661855735982
chr3	22961200	22962200	-0.3131552647929367
chr3	22961300	22962300	0.018629137468114242
chr3	22961400	22962400	0.8089533298191257
chr3	22961500	22962500	1.6649463643727158
chr3	22961600	22962600	1.6343004780877175
chr3	22961700	22962700	2.333341113483474
chr3	22961800	22962800	2.7214047256853724
chr3	22961900	22962900	1.983625364461272
chr3	22962000	22963000	2.2903556527714364
chr3	22962100	22963100	2.113027650045106
chr3	22962200	22963200	1.523562310870131
chr3	22962300	22963300	1.118794600401281
chr3	22962400	22963400	1.0655722237622791
chr3	22962500	22963500	0.1868312372754224
chr3	22962600	22963600	-0.0035334201109462906
chr3	22962700	22963700	-0.06436576944440582
chr3	22962800	22963800	-0.3165890911552772
chr3	22962900	22963900	0.030136072839787576
chr3	22963000	22964000	-0.04435492940486383
chr3	22963100	22964100	0.29526910822279995
chr3	22963200	22964200	0.4566307444464903
chr3	22963300	22964300	0.48540961762782203
chr3	22963400	22964400	-0.38714289423171
chr3	22963500	22964500	-0.3617374299835509
chr3	22963600	22964600	0.09236389938183756
chr3	22963700	22964700	-0.24607065738814
chr3	22963800	22964800	0.01407992648857193
chr3	22963900	22964900	0.008230861679656485
chr3	22964000	22965000	-0.030647295094627557
chr3	22964100	22965100	-0.4323206440459744
chr3	22964200	22965200	-0.2067417019855796
chr3	22964300	22965300	-0.5365495555784501
chr3	22964400	22965400	-0.16392993342773185
chr3	22964500	22965500	-0.09121143956013744
chr3	22964600	22965600	-0.5926481287755044
chr3	22964700	22965700	-0.549971157818337
chr3	22964800	22965800	-0.1635468219514152
chr3	22964900	22965900	-0.03725050827776481
chr3	22965000	22966000	0.0535394906336236
chr3	22965100	22966100	0.5931751580256167
chr3	22965200	22966200	0.57688311267438
chr3	22965300	22966300	0.5603379161280638
chr3	22965400	22966400	0.12835526485658
chr3	22965500	22966500	0.03576942807349745
chr3	22965600	22966600	0.2377562385000952
chr3	22965700	22966700	0.01893005622062696
chr3	22965800	22966800	-0.13267683363582286
chr3	22965900	22966900	0.32013511517238435
chr3	22966000	22967000	0.14029271486028919
chr3	22966100	22967100	-1.1745929315855224
chr3	22966200	22967200	-1.4542493335724562
chr3	22966300	22967300	-0.6791635223589252
chr3	22966400	22967400	0.17324541099119467
chr3	22966500	22967500	0.2471215371506467
chr3	22966600	22967600	0.9346299460230106
chr3	22966700	22967700	1.1766261732539072
chr3	22966800	22967800	0.8929758893431756
chr3	22966900	22967900	0.3565675528673016
chr3	22967000	22968000	0.3898503059952372
chr3	22967100	22968100	0.8638511631067568
chr3	22967200	22968200	0.977495047405344
chr3	22967300	22968300	0.5580255148810367
chr3	22967400	22968400	0.10203060391951392
chr3	22967500	22968500	0.27977806324938925
chr3	22967600	22968600	-0.1218711326508114
chr3	22967700	22968700	-0.2699316087230129
chr3	22967800	22968800	-0.3297367173391215
chr3	22967900	22968900	-0.13264161237376165
chr3	22968000	22969000	-0.18510930932830671
chr3	22968100	22969100	-0.18687614216814108
chr3	22968200	22969200	-0.7810233098812372
chr3	22968300	22969300	-1.3248080930743509
chr3	22968400	22969400	-1.7637377075581862
chr3	22968500	22969500	-2.5378665873734683
chr3	22968600	22969600	-3.3072888674927614
chr3	22968700	22969700	-3.453111231889297
chr3	22968800	22969800	-3.7008797352752816
chr3	22968900	22969900	-3.5435361621087003
chr3	22969000	22970000	-3.7585415469485857
chr3	22969100	22970100	-3.2193223663891577
chr3	22969900	22970900	-0.03936631900030644
chr3	22970000	22971000	0.36004234252962586
chr3	22970100	22971100	-0.0622893840386642
chr3	22970200	22971200	0.10332385507964602
chr3	22970300	22971300	-0.2017321956990037
chr3	22970400	22971400	0.17546116433025188
chr3	22970500	22971500	-0.10993973663190028
chr3	22970600	22971600	0.34781675364102543
chr3	22970700	22971700	0.7797424027001272
chr3	22970800	22971800	0.9852098624612442
chr3	22970900	22971900	0.4079258018352374
chr3	22971000	22972000	0.42933462357905156
chr3	22971100	22972100	0.6799511874531281
chr3	22971200	22972200	0.6922439744255291
chr3	22971700	22972700	0.09140324635984046
chr3	22971800	22972800	0.5116929249352343
chr3	22971900	22972900	0.8659055392412675
chr3	22972000	22973000	0.6752137681069135
chr3	22972100	22973100	0.615258132035261
chr3	22972200	22973200	0.8709591904051482
chr3	22972300	22973300	1.2439892047387575
chr3	22972400	22973400	1.601217204170633
chr3	22972500	22973500	1.301039284529934
chr3	22972600	22973600	1.2339624689744422
chr3	22972700	22973700	0.9949298561401876
chr3	22972800	22973800	0.8089170490189433
chr3	22972900	22973900	0.5345139208472546
chr3	22973000	22974000	1.0376259701193442
chr3	22973100	22974100	1.4071285436948378
chr3	22973200	22974200	1.2236129460617529
chr3	22973300	22974300	0.008531962478869412
chr3	22973400	22974400	-0.18596988018949
chr3	22973500	22974500	-0.6265393606646094
chr3	22974600	22975600	-0.4963995010177376
chr3	22974700	22975700	-0.2980047989262084
chr3	22974800	22975800	-0.5603201614511774
chr3	22974900	22975900	-0.8162097765987046
chr3	22975000	22976000	-0.41364452571501953
chr3	22975100	22976100	-0.003027956531027534
chr3	22975200	22976200	0.7109247474818431
chr3	22976300	22977300	0.6602943712287124
chr3	22976400	22977400	1.1344315971430543
chr3	22976500	22977500	1.1820513902508982
chr3	22976600	22977600	0.8901535770091735
chr3	22976700	22977700	0.929282495216669
chr3	22976800	22977800	0.7388318369368407
chr3	22976900	22977900	0.989090682966734
chr3	22977000	22978000	0.4769246882301321
chr3	22977100	22978100	0.9319590260110608
chr3	22977200	22978200	1.3694072110919775
chr3	22977300	22978300	1.5901898000337866
chr3	22977400	22978400	0.7921631807212509
chr3	22977500	22978500	1.1046191584172529
chr3	22977600	22978600	1.1316273952402485
chr3	22977700	22978700	1.0064291764429076
chr3	22977800	22978800	0.3866328446227884
chr3	22977900	22978900	-0.2382661767707305
chr3	22978000	22979000	-0.45941035572790667
chr3	22978100	22979100	-0.0021353818640682
chr3	22978200	22979200	0.04588820605696412
chr3	22978300	22979300	0.21141292786162247
chr3	22978400	22979400	0.6346518044896796
chr3	22978500	22979500	0.5435631175030639
chr3	22978600	22979600	0.6810509712912073
chr3	22978700	22979700	1.270283808258306
chr3	22978800	22979800	2.0995134317731865
chr3	22978900	22979900	1.894500990068376
chr3	22979000	22980000	2.2698057012709993
chr3	22979100	22980100	1.5198931860275469
chr3	22979200	22980200	1.6363548553302156
chr3	22979300	22980300	0.8573697119612351
chr3	22979400	22980400	1.3653553239437042
chr3	22979500	22980500	0.7869352753155986
chr3	22979600	22980600	0.8965998713790357
chr3	22979700	22980700	-0.3629184650437788
chr3	22979800	22980800	-1.0179151395178827
chr3	22979900	22980900	-0.6225780001820548
chr3	22980000	22981000	-0.15929469672529611
chr3	22980100	22981100	-0.21387762609855968
chr3	22980200	22981200	-0.5233802356549543
chr3	22980300	22981300	-0.21295208782761574
chr3	22980400	22981400	-0.5628265466252531
chr3	22980500	22981500	-0.5496397217123942
chr3	22980600	22981600	-0.9610854229121392
chr3	22980700	22981700	-0.21644153333882432
chr3	22980800	22981800	0.07510205834449524
chr3	22980900	22981900	-0.27987082812357833
chr3	22981000	22982000	-0.6851183651404508
chr3	22981100	22982100	-0.4498729683043718
chr3	22981200	22982200	-0.3909688290157488
chr3	22982100	22983100	0.969591102443934
chr3	22982200	22983200	0.864354366547867
chr3	22982300	22983300	1.4527693638965142
chr3	22982400	22983400	1.273118367111976
chr3	22982500	22983500	1.6770913259653033
chr3	22982600	22983600	1.2573152465603332
chr3	22982700	22983700	0.5805990891513326
chr3	22982800	22983800	0.8561963526725774
chr3	22982900	22983900	0.6124250743113611
chr3	22983000	22984000	0.4344999694042602
chr3	22983100	22984100	0.3287397952840062
chr3	22983200	22984200	0.6780062474445634
chr3	22983300	22984300	0.4189445451111857
chr3	22983400	22984400	-0.2110472425589512
chr3	22983500	22984500	-0.23824869299822754
chr3	22983600	22984600	0.030417838638581024
chr3	22983700	22984700	0.9203049452580934
chr3	22983800	22984800	0.4819704148683213
chr3	22983900	22984900	0.6686750513128294
chr3	22984000	22985000	0.25766409206690777
chr3	22984100	22985100	-0.2589756000984157
chr3	22984200	22985200	-0.8619015016802913
chr3	22984300	22985300	-1.3555297420266152
chr3	22984400	22985400	-0.7055899821777152
chr3	22984500	22985500	-1.9270463174021144
chr3	22984600	22985600	-1.9283190931983103
chr3	22984700	22985700	-1.8305555706001668
chr3	22984800	22985800	-1.8087618979109537
chr3	22984900	22985900	-1.2994840156940852
chr3	22985000	22986000	-0.32039957475130865
chr3	22985100	22986100	-0.10320156987220018
chr3	22985200	22986200	-0.3256649618743036
chr3	22985300	22986300	-0.5323495260062124
chr3	22985400	22986400	-0.6480240760010674
chr3	22985500	22986500	-0.08935319797700819
chr3	22985600	22986600	0.1447674308944908
chr3	22985700	22986700	-0.2826064860234919
chr3	22985800	22986800	-0.09641696298856917
chr3	22985900	22986900	-0.3660054843186002
chr3	22986000	22987000	-0.425341985447338
chr3	22986100	22987100	-0.1806208863481615
chr3	22986200	22987200	0.23896290910352325
chr3	22986300	22987300	0.4440546627507539
chr3	22986400	22987400	0.8865827630669152
chr3	22986500	22987500	1.1886467062515764
chr3	22986600	22987600	1.0506266742542103
chr3	22986700	22987700	1.3234955333429823
chr3	22986800	22987800	1.0917162977445507
chr3	22986900	22987900	1.0346003527905117
chr3	22987000	22988000	0.6305606555887459
chr3	22987100	22988100	0.5201574108167555
chr3	22988900	22989900	0.7783668704357862
chr3	22989000	22990000	0.056693769406791494
chr3	22989100	22990100	-0.6202258077210342
chr3	22989200	22990200	0.17772812717722725
chr3	22989300	22990300	0.1522107541310198
chr3	22989400	22990400	0.15244393624113284
chr3	22989500	22990500	0.5729036318241908
chr3	22989600	22990600	0.7541607440473818
chr3	22989700	22990700	0.9579802631850488
chr3	22989800	22990800	0.53060735964887
chr3	22989900	22990900	-0.13825328661977418
chr3	22990000	22991000	0.5472087828354876
chr3	22990100	22991100	1.6450910182867662
chr3	22990200	22991200	0.15569889177542331
chr3	22990300	22991300	0.13659130450504908
chr3	22990400	22991400	-1.1483847924647297
chr3	22990500	22991500	-0.631479901080705
chr3	22990600	22991600	-0.7310291200420703
chr3	22990700	22991700	-0.8144118011753885
chr3	22990800	22991800	-0.3960090443131072
chr3	22990900	22991900	-0.6123849712616326
chr3	22991700	22992700	-1.6291824016498773
chr3	22991800	22992800	-2.0890971623616235
chr3	22991900	22992900	-2.593349736850947
chr3	22992000	22993000	-3.167272581958248
chr3	22992100	22993100	-2.797123159574796
chr3	22992200	22993200	-3.216824103079527
chr3	22992300	22993300	-2.4381244142274223
chr3	22992400	22993400	-2.6295383140411936
chr3	22992500	22993500	-2.2823959929856388
chr3	22992600	22993600	-1.95789023126426
chr3	22992700	22993700	-1.5962981006268824
chr3	22992800	22993800	-1.7350797701062148
chr3	22993300	22994300	1.201280771970801
chr3	22993400	22994400	1.6613617923524766
chr3	22993500	22994500	2.2920542959639945
chr3	22993600	22994600	2.1276245431550094
chr3	22993700	22994700	1.8892050847545825
chr3	22993800	22994800	1.7083397582568
chr3	22993900	22994900	1.2849293187606214
chr3	22994000	22995000	1.0335131328509148
chr3	22994100	22995100	0.8452071065036565
chr3	22994200	22995200	0.4944312752473336
chr3	22994300	22995300	0.1254911555122093
chr3	22994400	22995400	0.2299835484644057
chr3	22994500	22995500	-0.4955372986989686
chr3	22994600	22995600	-0.2910596796937865
chr3	22994700	22995700	-0.4007365588601377
chr3	22994800	22995800	-0.5020271889128092
chr3	22994900	22995900	0.020916357991074563
chr3	22995000	22996000	0.23987653824320962
chr3	22995100	22996100	0.082736974101767
chr3	22995200	22996200	0.013980830402963705
chr3	22995300	22996300	0.0018491297805521367
chr3	22995400	22996400	-0.28584358174722896
chr3	22995500	22996500	-0.7042391272629889
chr3	22995600	22996600	-0.8072635330132695
chr3	22995700	22996700	-0.1941850900490623
chr3	22995800	22996800	0.17073418391702486
chr3	22995900	22996900	0.141773235127936
chr3	22996000	22997000	-0.17114851281811566
chr3	22996100	22997100	0.4869876776964955
chr3	22996200	22997200	0.9664991778810668
chr3	22996300	22997300	1.1568297555032114
chr3	22996400	22997400	1.807799519114472
chr3	22996500	22997500	2.4430055084759794
chr3	22996600	22997600	2.31906832475422
chr3	22996700	22997700	1.9087078189301832
chr3	22996800	22997800	1.9412952067783995
chr3	22996900	22997900	1.8058406875280195
chr3	22997000	22998000	2.084176695565309
chr3	22997100	22998100	1.8267718877642802
chr3	22997200	22998200	0.5062356594995149
chr3	22997300	22998300	0.2497620632592627
chr3	22997400	22998400	-0.30432925882788325
chr3	22997500	22998500	-0.413933189003744
chr3	22997600	22998600	-0.10434931023021124
chr3	22997700	22998700	-0.2348392145678289
chr3	22997800	22998800	-0.4831681354921517
chr3	22997900	22998900	-0.33516926603354136
chr3	22998000	22999000	-0.36110718848544654
chr3	22998100	22999100	-0.6353714112941808
chr3	22998200	22999200	-0.05426325258347859
chr3	22998300	22999300	0.08351664115670658
chr3	22998400	22999400	-0.2969300875556584
chr3	22998500	22999500	-0.3751660386798692
chr3	22998600	22999600	-0.5148222362380457
chr3	22998700	22999700	-0.09055739428623864
chr3	22998800	22999800	-0.4288115642008989
chr3	22998900	22999900	-0.922185198524612
chr3	22999000	23000000	-0.9649574974429707
chr3	22999100	23000100	-1.7289831429138365
chr3	22999200	23000200	-1.2580367102536223
chr3	22999300	23000300	-1.6804151324493015
chr3	22999400	23000400	-1.3064627931838508
chr3	22999500	23000500	-1.0933208662354472
chr3	22999600	23000600	-1.1359912083310393
chr3	22999700	23000700	-1.4564266221780349
chr3	22999800	23000800	-1.0227718695053285
chr3	22999900	23000900	-0.6799517845884149
chr3	23000000	23001000	-0.7120941359967649
chr3	23000100	23001100	0.3329642079820687
chr3	23000200	23001200	-0.14196926823712866
chr3	23000300	23001300	0.4623628779831322
chr3	23000400	23001400	0.1076572089097299
chr3	23000500	23001500	0.0577593080278605
chr3	23000600	23001600	-0.8946345222893906
chr3	23000700	23001700	-0.9827287532222456
chr3	23000800	23001800	-1.1080364318007712
chr3	23000900	23001900	-0.924023802331112
chr3	23001000	23002000	-1.3180473329564608
chr3	23001100	23002100	-1.3701192310471697
chr3	23001200	23002200	-1.6572757116219767
chr3	23001300	23002300	-1.700702869321554
chr3	23001400	23002400	-1.1371706648707187
chr3	23001500	23002500	-1.2055518796790767
chr3	23001600	23002600	-0.129571360397217
chr3	23001700	23002700	-0.14347526766289204
chr3	23001800	23002800	0.09070095268090486
chr3	23001900	23002900	-0.1893507753831337
chr3	23002000	23003000	0.02571743574974207
chr3	23002100	23003100	0.1891170246838371
chr3	23002200	23003200	0.8334412008111776
chr3	23002300	23003300	1.2052316260032547
chr3	23002400	23003400	0.8818900656080749
chr3	23002500	23003500	0.7552197103425599
chr3	23002600	23003600	0.5282419308204553
chr3	23002700	23003700	0.5698857415291686
chr3	23002800	23003800	0.13339411006229548
chr3	23002900	23003900	0.4182052356347921
chr3	23003000	23004000	0.2871569993994302
chr3	23003100	23004100	0.2653516669885144
chr3	23003200	23004200	-0.07782666144351022
chr3	23003300	23004300	-0.4451372923893676
chr3	23003400	23004400	-0.5181662170758591
chr3	23003500	23004500	-0.5666828891589722
chr3	23003600	23004600	-1.1942233130898086
chr3	23003700	23004700	-0.7345870852556137
chr3	23003800	23004800	-0.03606836910244828
chr3	23003900	23004900	-0.4856234821609627
chr3	23004000	23005000	0.1134955128767656
chr3	23004100	23005100	-0.6864245614386666
chr3	23004200	23005200	-0.10926688519746357
chr3	23004300	23005300	0.10783390095660386
chr3	23004400	23005400	-0.2024192110528032
chr3	23004500	23005500	-0.018611154434552392
chr3	23004600	23005600	0.4676281674661664
chr3	23004700	23005700	0.021701653228511968
chr3	23004800	23005800	-0.3030043505400226
chr3	23004900	23005900	0.0344877038188144
chr3	23005000	23006000	-0.25165015429000837
chr3	23005100	23006100	-0.20812912774034065
chr3	23005200	23006200	-0.3159177900182263
chr3	23005300	23006300	-1.159248727616799
chr3	23005400	23006400	-0.5808862357501252
chr3	23005500	23006500	-0.8241049309374849
chr3	23005600	23006600	-0.2310630882571089
chr3	23005700	23006700	0.3867052276477873
chr3	23005800	23006800	0.9120312951099654
chr3	23005900	23006900	1.181115788021425
chr3	23006000	23007000	1.4010523554995244
chr3	23006100	23007100	2.1205273101807403
chr3	23006200	23007200	2.5246150244647976
chr3	23006300	23007300	3.021321955363748
chr3	23006400	23007400	3.3265719342750786
chr3	23006500	23007500	4.041482923672011
chr3	23006600	23007600	4.132959091057416
chr3	23006700	23007700	3.7196876681516646
chr3	23006800	23007800	3.5632453860975506
chr3	23006900	23007900	3.5304233798281914
chr3	23007000	23008000	3.91857883193629
chr3	23007100	23008100	4.00102257429768
chr3	23007200	23008200	3.826425443628344
chr3	23007300	23008300	4.026767444393112
chr3	23007400	23008400	3.6004194965789216
chr3	23007500	23008500	3.051484587442754
chr3	23007600	23008600	3.1093271544991574
chr3	23007700	23008700	3.2719721787003637
chr3	23007800	23008800	3.307153573112035
chr3	23007900	23008900	3.766407720976925
chr3	23008000	23009000	3.540855270131526
chr3	23008100	23009100	3.5381073634058664
chr3	23008200	23009200	3.3896315684791407
chr3	23009200	23010200	3.78739863725904
chr3	23009300	23010300	4.198998434715045
chr3	23009400	23010400	4.737773276989438
chr3	23009500	23010500	4.340908593920304
chr3	23009600	23010600	4.702728427373956
chr3	23009700	23010700	4.6002984138713865
chr3	23009800	23010800	3.9046346263067977
chr3	23009900	23010900	4.121995692631962
chr3	23010000	23011000	4.149366723503587
chr3	23010100	23011100	3.5172040877342643
chr3	23010200	23011200	3.3998374219310157
chr3	23010300	23011300	3.3310827705282544
chr3	23010400	23011400	2.828494776572991
chr3	23010500	23011500	2.7858019937659284
chr3	23010600	23011600	2.2403605083670266
chr3	23010700	23011700	1.5977444436348012
chr3	23010800	23011800	2.654199565570635
chr3	23010900	23011900	1.9092445161913032
chr3	23011000	23012000	1.6779361226978142
chr3	23011100	23012100	2.7519874362813805
chr3	23011200	23012200	2.808970410828207
chr3	23011300	23012300	2.8831069197343497
chr3	23011400	23012400	3.2864415479239284
chr3	23011500	23012500	3.2482698977302067
chr3	23011600	23012600	3.2283394273852597
chr3	23011700	23012700	4.036748799963648
chr3	23011800	23012800	3.545586395636404
chr3	23012900	23013900	4.655412115532483
chr3	23013000	23014000	4.854343376790183
chr3	23013100	23014100	4.945639275407845
chr3	23013200	23014200	4.699566564298158
chr3	23013300	23014300	4.679618620888487
chr3	23013400	23014400	4.30129364015504
chr3	23013500	23014500	4.6972150227374465
chr3	23013600	23014600	4.5270246481873695
chr3	23013700	23014700	4.291287907857495
chr3	23013800	23014800	4.189026644395084
chr3	23013900	23014900	4.218188747766728
chr3	23014000	23015000	4.235813303169411
chr3	23014100	23015100	4.220885577557768
chr3	23014200	23015200	4.3102198412797925
chr3	23014300	23015300	4.263368734832587
chr3	23014400	23015400	4.292253011770028
chr3	23014500	23015500	3.6448637814010767
chr3	23014600	23015600	3.2238264545343025
chr3	23014700	23015700	2.567808641466724
chr3	23014800	23015800	2.1207547063101355
chr3	23014900	23015900	2.0023260818949487
chr3	23015000	23016000	1.583266297407307
chr3	23015100	23016100	1.4145551809533792
chr3	23015200	23016200	1.3538740729418604
chr3	23015300	23016300	1.2821746477723748
chr3	23015400	23016400	1.4464698415459718
chr3	23015500	23016500	2.3638638634771376
chr3	23015600	23016600	3.1351934178571854
chr3	23015700	23016700	3.382544354739496
chr3	23015800	23016800	3.442077449026332
chr3	23015900	23016900	3.5966164499212643
chr3	23016000	23017000	3.270837689859051
chr3	23016100	23017100	3.3749918407689536
chr3	23016200	23017200	3.2253065853791925
chr3	23016300	23017300	3.2427468918388205
chr3	23016400	23017400	2.438193898145087
chr3	23016500	23017500	1.8473656481213228
chr3	23016600	23017600	1.5044037824695569
chr3	23016700	23017700	1.2624266668213548
chr3	23016800	23017800	1.7406234160132514
chr3	23016900	23017900	1.8055002867674481
chr3	23017000	23018000	2.7705844296625504
chr3	23017100	23018100	2.5635455101293196
chr3	23017200	23018200	3.074517258979452
chr3	23017300	23018300	3.3312933130246605
chr3	23017400	23018400	3.6748390474645634
chr3	23017500	23018500	3.6808980215009934
chr3	23017600	23018600	3.5257886730352745
chr3	23017700	23018700	3.7814248141952636
chr3	23017800	23018800	3.256649910566808
chr3	23017900	23018900	3.342728568794228
chr3	23018000	23019000	2.5629582558634803
chr3	23018100	23019100	2.3100880399709203
chr3	23018200	23019200	1.8985396786333468
chr3	23018300	23019300	1.7127076963824068
chr3	23018400	23019400	2.270021602519004
chr3	23018500	23019500	2.6187439367288183
chr3	23018600	23019600	2.8090551973347893
chr3	23018700	23019700	2.3540236089992543
chr3	23018800	23019800	2.3297691524461865
chr3	23018900	23019900	2.364595377845995
chr3	23019000	23020000	2.294195277951125
chr3	23019100	23020100	2.5754675192207586
chr3	23019200	23020200	2.864718206886384
chr3	23019300	23020300	2.271771392184984
chr3	23019400	23020400	2.6490348195948408
chr3	23019500	23020500	3.1350048229309486
chr3	23019600	23020600	3.2239591204204823
chr3	23019700	23020700	3.7559132377090094
chr3	23019800	23020800	4.426797113224243
chr3	23019900	23020900	4.6783094929355356
chr3	23020000	23021000	5.399652075030297
chr3	23020100	23021100	5.429744814530864
chr3	23020200	23021200	5.163563248957631
chr3	23020300	23021300	5.943358210920173
chr3	23020400	23021400	4.831816952888847
chr3	23020500	23021500	4.437379404210551
chr3	23020600	23021600	4.231330990466258
chr3	23020700	23021700	4.5074116784912635
chr3	23020800	23021800	3.899870734516298
chr3	23020900	23021900	2.881191119308775
chr3	23021000	23022000	2.412730487625101
chr3	23021100	23022100	1.968579910293213
chr3	23021200	23022200	2.1365309020600645
chr3	23021300	23022300	1.8170833375793205
chr3	23021400	23022400	2.0345405463737376
chr3	23021500	23022500	1.5242346716943418
chr3	23021600	23022600	1.22963099372802
chr3	23021700	23022700	0.8345679522755729
chr3	23021800	23022800	0.6096426212279634
chr3	23021900	23022900	1.5828175760012948
chr3	23022000	23023000	1.5115402051320996
chr3	23022100	23023100	2.1935838901248883
chr3	23022200	23023200	2.5242368087264864
chr3	23022300	23023300	2.6113306208832947
chr3	23022400	23023400	2.7930367650569563
chr3	23022500	23023500	3.219356063000925
chr3	23022600	23023600	3.37658016102944
chr3	23022700	23023700	3.196064114724624
chr3	23022800	23023800	2.927959822291065
chr3	23022900	23023900	2.5953391473466767
chr3	23023000	23024000	2.8675518683904806
chr3	23023100	23024100	2.610370886579993
chr3	23023200	23024200	2.095389828348824
chr3	23023300	23024300	2.237307935493206
chr3	23023400	23024400	1.8853721474791223
chr3	23023500	23024500	1.8914421368558176
chr3	23023600	23024600	1.7288523502546331
chr3	23023700	23024700	1.857039746002665
chr3	23023800	23024800	2.266855550571345
chr3	23023900	23024900	1.9741132500068093
chr3	23024000	23025000	1.8598893442225637
chr3	23024100	23025100	1.5567931599411502
chr3	23025200	23026200	1.598193415801714
chr3	23025300	23026300	1.6550221318509288
chr3	23025400	23026400	2.036621284871472
chr3	23025500	23026500	2.0020529456825806
chr3	23025600	23026600	2.1694781770507734
chr3	23025700	23026700	2.6148499278171533
chr3	23025800	23026800	2.7835629677283245
chr3	23025900	23026900	2.6422920859481938
chr3	23026000	23027000	1.962668126451462
chr3	23026100	23027100	2.392891465904848
chr3	23026200	23027200	2.305069194174231
chr3	23026300	23027300	2.396778983266614
chr3	23026400	23027400	1.5944530608161065
chr3	23026500	23027500	1.8600274551900184
chr3	23026600	23027600	1.7139661304245697
chr3	23026700	23027700	1.84762926509026
chr3	23026800	23027800	2.0344146311081377
chr3	23026900	23027900	1.813488258436852
chr3	23027000	23028000	1.5046827350061558
chr3	23027100	23028100	1.6627203474097092
chr3	23027200	23028200	1.9058284461615853
chr3	23027300	23028300	1.6764367244546934
chr3	23027400	23028400	2.418157469034748
chr3	23027500	23028500	2.5246807228967656
chr3	23027600	23028600	2.2602809229065555
chr3	23027700	23028700	1.7390731573924456
chr3	23027800	23028800	1.4962560388672506
chr3	23027900	23028900	1.4789689618170103
chr3	23028000	23029000	2.513451312457989
chr3	23028100	23029100	2.1943805461365806
chr3	23028200	23029200	2.4665761606803183
chr3	23028300	23029300	2.4516199746362397
chr3	23028400	23029400	1.9159206091447136
chr3	23028500	23029500	1.5483540989019169
chr3	23028600	23029600	1.6113727641609017
chr3	23028700	23029700	2.246202303298926
chr3	23028800	23029800	2.440137768571419
chr3	23028900	23029900	1.9432401942389648
chr3	23029000	23030000	1.097009790646671
chr3	23029100	23030100	0.9558221451014868
chr3	23029200	23030200	0.06963920480115722
chr3	23029300	23030300	-0.3479401531211325
chr3	23029400	23030400	-0.05401841594192363
chr3	23029500	23030500	-0.4448445961858939
chr3	23029600	23030600	0.11642696039637855
chr3	23029700	23030700	0.04337594693076825
chr3	23029800	23030800	0.2517404554881527
chr3	23029900	23030900	0.3551247890046568
chr3	23030000	23031000	1.1834982310716722
chr3	23030100	23031100	0.7852158932083716
chr3	23030200	23031200	0.6168349190589026
chr3	23030300	23031300	0.6339695030825799
chr3	23030400	23031400	0.3895272692216309
chr3	23030500	23031500	0.09308975518964516
chr3	23030600	23031600	-0.6047115352987064
chr3	23030700	23031700	-1.1393063389505411
chr3	23030800	23031800	-1.7757791303571235
chr3	23030900	23031900	-1.8585263790712845
chr3	23031000	23032000	-2.4693913572567077
chr3	23031100	23032100	-2.14091115298589
chr3	23031200	23032200	-1.7712178753697698
chr3	23031300	23032300	-1.8027570723130368
chr3	23031400	23032400	-1.5792766572112926
chr3	23031500	23032500	-1.0179491316793905
chr3	23031600	23032600	-0.7316047695123582
chr3	23031700	23032700	-0.40213488454854296
chr3	23031800	23032800	-0.5705065964217763
chr3	23031900	23032900	-0.07490168102398809
chr3	23032000	23033000	0.27868871159307845
chr3	23032100	23033100	0.41008194852428576
chr3	23032200	23033200	0.7318470699856757
chr3	23032300	23033300	0.7690555349792739
chr3	23032400	23033400	0.3607804277541868
chr3	23032500	23033500	0.24248273606012802
chr3	23032600	23033600	0.36428603408654425
chr3	23032700	23033700	0.007095511058459111
chr3	23032800	23033800	-0.2566426433412781
chr3	23032900	23033900	-0.5437274182430145
chr3	23033000	23034000	-1.2208999714390734
chr3	23033100	23034100	-1.6331882791691807
chr3	23033200	23034200	-1.5040729053661446
chr3	23033300	23034300	-1.6434924029309923
chr3	23033400	23034400	-1.6024348913219708
chr3	23033500	23034500	-2.0457623331708907
chr3	23033600	23034600	-2.3442242353480416
chr3	23033700	23034700	-2.154588276786398
chr3	23033800	23034800	-1.893139764672669
chr3	23033900	23034900	-1.2534539113866698
chr3	23034000	23035000	-1.551451258593078
chr3	23034100	23035100	-0.475332676106836
chr3	23034200	23035200	-0.4835929876435369
chr3	23034300	23035300	-0.1489372590372821
chr3	23034400	23035400	-0.2366408112350761
chr3	23034500	23035500	0.9478559595010052
chr3	23034600	23035600	0.9843626741853921
chr3	23034700	23035700	0.7922241632386781
chr3	23034800	23035800	1.2877234938888953
chr3	23034900	23035900	0.9517582524307604
chr3	23035000	23036000	2.048056392971835
chr3	23035100	23036100	1.3790790846428582
chr3	23035200	23036200	1.2706324336363122
chr3	23035300	23036300	1.719365245773989
chr3	23035400	23036400	2.464750062268849
chr3	23035500	23036500	2.1950728097310144
chr3	23035600	23036600	2.6441249800604485
chr3	23035700	23036700	2.191258590561342
chr3	23035800	23036800	2.390013474598206
chr3	23035900	23036900	2.5216524417984414
chr3	23036000	23037000	2.2901667383958095
chr3	23036100	23037100	2.155551022045725
chr3	23036200	23037200	1.9534787258313602
chr3	23036300	23037300	1.4701554362500038
chr3	23036400	23037400	1.4217208848941834
chr3	23036500	23037500	0.8058817107188835
chr3	23036600	23037600	0.7255354234339159
chr3	23036700	23037700	1.6566218528588803
chr3	23036800	23037800	0.4920525147758127
chr3	23036900	23037900	1.0715382661909487
chr3	23037000	23038000	1.1836200745943968
chr3	23037100	23038100	1.6170666652590089
chr3	23037200	23038200	1.1774922953228892
chr3	23037300	23038300	1.7754520899947357
chr3	23037400	23038400	1.8289130313598383
chr3	23037500	23038500	2.2735851554054247
chr3	23037600	23038600	1.7714319088697013
chr3	23037700	23038700	1.2703194741396493
chr3	23037800	23038800	1.7285016682732584
chr3	23037900	23038900	1.2091108073053265
chr3	23038000	23039000	1.466560088032358
chr3	23038100	23039100	1.680846407770517
chr3	23038200	23039200	2.2636981020802898
chr3	23038300	23039300	1.9515949307771112
chr3	23038400	23039400	1.9741716922211456
chr3	23038500	23039500	2.253203004145719
chr3	23038600	23039600	2.7746205467667235
chr3	23038700	23039700	3.4346600581124624
chr3	23038800	23039800	3.5721009853553327
chr3	23038900	23039900	3.7094732701810935
chr3	23039000	23040000	3.3126945964430896
chr3	23039100	23040100	2.8917553173836223
chr3	23039200	23040200	3.458906300168134
chr3	23039300	23040300	3.6363512067443686
chr3	23039400	23040400	4.042099856219764
chr3	23039500	23040500	3.4896112290271315
chr3	23039600	23040600	3.2783175672687297
chr3	23039700	23040700	3.5797729163442003
chr3	23039800	23040800	3.3570481783943418
chr3	23039900	23040900	3.1093881241991284
chr3	23040000	23041000	3.063101960702962
chr3	23040100	23041100	3.300087818005604
chr3	23040200	23041200	2.7014529369524185
chr3	23040300	23041300	2.377902763735136
chr3	23040400	23041400	1.979451464888319
chr3	23040500	23041500	2.0403614516912167
chr3	23040600	23041600	1.6319633148904091
chr3	23040700	23041700	1.6833969929350765
chr3	23040800	23041800	1.9407847671076242
chr3	23040900	23041900	2.2264074829896185
chr3	23041000	23042000	1.9545248285244758
chr3	23041100	23042100	2.0209162760445203
chr3	23041200	23042200	2.3000425990907
chr3	23041300	23042300	2.235827242185888
chr3	23041400	23042400	2.3905414576116963
chr3	23041500	23042500	2.931903711132592
chr3	23041600	23042600	3.3009415154691983
chr3	23041700	23042700	2.7287790965244527
chr3	23041800	23042800	2.0396794335305883
chr3	23041900	23042900	1.7818170617835305
chr3	23042000	23043000	1.8424362741979758
chr3	23042100	23043100	1.2011266637122011
chr3	23042200	23043200	0.6014599175376127
chr3	23042300	23043300	0.6351951266082454
chr3	23042400	23043400	0.16870769785016526
chr3	23042500	23043500	0.2702010235727626
chr3	23042600	23043600	0.10932050108198853
chr3	23042700	23043700	0.3997359046492465
chr3	23042800	23043800	1.276497051455855
chr3	23042900	23043900	1.2377451721136508
chr3	23043000	23044000	1.1508656529316224
chr3	23043100	23044100	1.6889913209389267
chr3	23043200	23044200	1.8541134383074416
chr3	23043300	23044300	1.3764312261920932
chr3	23043400	23044400	1.946680513782352
chr3	23043500	23044500	1.353160729398914
chr3	23043600	23044600	1.9437596106667192
chr3	23043700	23044700	1.7100834978682626
chr3	23043800	23044800	1.3222911432168127
chr3	23043900	23044900	1.692934342709531
chr3	23044000	23045000	2.1149483954459685
chr3	23044100	23045100	1.7729531017147475
chr3	23044200	23045200	2.0197962572710213
chr3	23044300	23045300	2.7764769147025965
chr3	23045400	23046400	1.9302811589330968
chr3	23045500	23046500	2.419908855506545
chr3	23045600	23046600	2.54130771638492
chr3	23045700	23046700	2.3201041898278527
chr3	23045800	23046800	1.9212669394223263
chr3	23045900	23046900	1.8702538688127817
chr3	23046000	23047000	1.8088139168908588
chr3	23046100	23047100	1.9377500560589755
chr3	23046200	23047200	1.7328665462925623
chr3	23046300	23047300	1.6743711127956191
chr3	23046400	23047400	2.6174346965935604
chr3	23046500	23047500	2.182805526714789
chr3	23046600	23047600	1.7981565089677436
chr3	23046700	23047700	1.5615735478313155
chr3	23046800	23047800	2.0719532885084764
chr3	23046900	23047900	2.9098939592636466
chr3	23047000	23048000	3.1366901643159455
chr3	23048500	23049500	2.6412891437456523
chr3	23048600	23049600	2.3368646363200707
chr3	23048700	23049700	1.8489797151663137
chr3	23048800	23049800	3.121953061854291
chr3	23049300	23050300	2.6793315539095928
chr3	23049400	23050400	1.9065437444199087
chr3	23049500	23050500	1.8909352943786768
chr3	23049600	23050600	2.470505262073424
chr3	23049700	23050700	2.674805974704544
chr3	23049800	23050800	2.939776100925757
chr3	23049900	23050900	2.875774349485753
chr3	23050000	23051000	2.9612433060871544
chr3	23050100	23051100	2.725345330319002
chr3	23050200	23051200	2.9267305283303564
chr3	23050300	23051300	2.9041796288317845
chr3	23050400	23051400	3.1726024749760504
chr3	23050500	23051500	3.3860294277498064
chr3	23050600	23051600	2.855119137445865
chr3	23050700	23051700	2.927242696961771
chr3	23050800	23051800	2.3165590951625403
chr3	23050900	23051900	2.6008074338544978
chr3	23051000	23052000	1.895764580502421
chr3	23051100	23052100	2.2317139090063054
chr3	23051200	23052200	2.509104950442589
chr3	23051300	23052300	2.7414782645478097
chr3	23051400	23052400	2.809724485244771
chr3	23051500	23052500	2.855662301549192
chr3	23051600	23052600	2.955360033469125
chr3	23051700	23052700	2.839521571600085
chr3	23051800	23052800	3.282833660906325
chr3	23051900	23052900	3.1694157592921948
chr3	23052000	23053000	4.2312584831315965
chr3	23052100	23053100	3.9300345841402033
chr3	23052200	23053200	3.502623446517027
chr3	23052300	23053300	3.138152188420027
chr3	23052400	23053400	3.2841887921924693
chr3	23052500	23053500	2.9920357894845564
chr3	23052600	23053600	3.022640028675668
chr3	23052700	23053700	3.209716499845219
chr3	23052800	23053800	3.247553661246517
chr3	23052900	23053900	3.571754692983597
chr3	23053000	23054000	3.3002235411013428
chr3	23053100	23054100	2.950649496912198
chr3	23053200	23054200	2.9181070043655133
chr3	23053300	23054300	2.7414874945495997
chr3	23053400	23054400	2.7682462498779046
chr3	23053500	23054500	2.497687680223243
chr3	23053600	23054600	2.346460634144073
chr3	23053700	23054700	2.4805759414708204
chr3	23053800	23054800	2.509886841912368
chr3	23053900	23054900	2.5841187679018156
chr3	23054000	23055000	2.24104581713003
chr3	23054100	23055100	2.8111601544995706
chr3	23054200	23055200	2.9493109479204698
chr3	23054300	23055300	3.2155276128281813
chr3	23054400	23055400	3.3415841468369085
chr3	23054500	23055500	3.585298034496527
chr3	23054600	23055600	3.3022387292688413
chr3	23054700	23055700	2.8982055212837468
chr3	23054800	23055800	2.5592316172207608
chr3	23054900	23055900	2.088651750958604
chr3	23055000	23056000	2.1801491400677517
chr3	23055100	23056100	2.0616667282996493
chr3	23055200	23056200	1.2220341744026335
chr3	23055300	23056300	1.1662210237884187
chr3	23055400	23056400	0.5852336582337958
chr3	23055500	23056500	0.08168728205230827
chr3	23055600	23056600	0.9760575975593802
chr3	23055700	23056700	1.1827699793975506
chr3	23055800	23056800	1.541794660635292
chr3	23055900	23056900	1.4564950435517117
chr3	23056000	23057000	1.461221198258431
chr3	23056100	23057100	1.2567813542679682
chr3	23056200	23057200	1.995013497979636
chr3	23056300	23057300	2.226454995837896
chr3	23056900	23057900	1.8404203670885848
chr3	23057400	23058400	1.0751684560618042
chr3	23057700	23058700	-0.2003459370313375
chr3	23057800	23058800	-0.3111791760281788
chr3	23058000	23059000	-0.20488078837936752
chr3	23058100	23059100	-0.22112415227397625
chr3	23058200	23059200	-0.09218501083756757
chr3	23058300	23059300	-1.0438777138210509
chr3	23058400	23059400	-1.0541067441485872
chr3	23058500	23059500	-1.4026644139597046
chr3	23060000	23061000	1.9122753176390865
chr3	23060500	23061500	1.9307803813749442
chr3	23060600	23061600	1.5508482659231224
chr3	23060700	23061700	1.6333047062425878
chr3	23060800	23061800	1.9901039248047028
chr3	23060900	23061900	1.9953104089242053
chr3	23061000	23062000	1.874373095576277
chr3	23061100	23062100	1.6646746828314842
chr3	23061200	23062200	2.141696776136776
chr3	23061300	23062300	2.4330304655630948
chr3	23061400	23062400	2.8164145003829697
chr3	23061500	23062500	2.8984841928028944
chr3	23061600	23062600	3.237080130385072
chr3	23061700	23062700	3.0893614172759
chr3	23061800	23062800	3.051943820609365
chr3	23061900	23062900	2.715611183642796
chr3	23062000	23063000	3.2804299341854555
chr3	23062100	23063100	3.471146572110185
chr3	23062200	23063200	2.9706079353560804
chr3	23062300	23063300	2.1856495980374926
chr3	23062400	23063400	2.2249170255422297
chr3	23062500	23063500	2.446084057749311
chr3	23062600	23063600	2.2717910329793045
chr3	23062700	23063700	2.084433009580553
chr3	23063800	23064800	1.5771840453483057
chr3	23063900	23064900	1.6455729337983158
chr3	23064000	23065000	1.9951112289626072
chr3	23064100	23065100	1.8067074396378964
chr3	23064200	23065200	1.4934798895709729
chr3	23064300	23065300	1.0035470633210744
chr3	23064400	23065400	0.7936285340391134
chr3	23064500	23065500	1.5261156754782763
chr3	23064600	23065600	0.8292787073660212
chr3	23064700	23065700	1.5286628091165937
chr3	23064800	23065800	1.5522101837401294
chr3	23064900	23065900	1.2731167737201141
chr3	23065000	23066000	1.163530253115789
chr3	23065100	23066100	0.43406555893361937
chr3	23065200	23066200	1.0849312583591342
chr3	23065300	23066300	1.330748017260522
chr3	23065400	23066400	1.288615009291572
chr3	23065500	23066500	0.8192771416373065
chr3	23065600	23066600	0.7646280627552215
chr3	23065700	23066700	-0.16793900483528038
chr3	23065800	23066800	-0.3061315758760949
chr3	23065900	23066900	-0.15136213033651685
chr3	23066000	23067000	-0.27304419353935117
chr3	23066100	23067100	0.4034669945796549
chr3	23066200	23067200	0.10170879996201014
chr3	23066300	23067300	-0.03880009795459755
chr3	23066400	23067400	0.03612589266985111
chr3	23066500	23067500	-0.10721078279114453
chr3	23066600	23067600	0.3767503288030806
chr3	23066700	23067700	1.1519366893630978
chr3	23066800	23067800	1.1219563121409957
chr3	23066900	23067900	1.1032828950183675
chr3	23067000	23068000	1.3261277890056302
chr3	23067100	23068100	1.6844972557625664
chr3	23067200	23068200	1.640194401509853
chr3	23067300	23068300	2.1823759934534697
chr3	23067400	23068400	2.0844313625099566
chr3	23067500	23068500	2.4864152544500984
chr3	23067600	23068600	1.8730970744473885
chr3	23067700	23068700	1.7056981926842305
chr3	23067800	23068800	2.087549147937102
chr3	23067900	23068900	1.776315249728123
chr3	23068000	23069000	1.5645138746685952
chr3	23068100	23069100	1.3489712230483173
chr3	23068200	23069200	2.368102002353868
chr3	23068300	23069300	2.371281339058513
chr3	23068400	23069400	2.735258484392165
chr3	23068500	23069500	2.7673692514391943
chr3	23068600	23069600	2.98976028867729
chr3	23068700	23069700	2.7115661960694903
chr3	23068800	23069800	2.550894661851652
chr3	23068900	23069900	2.830156349228928
chr3	23069000	23070000	3.0016814706861434
chr3	23069100	23070100	2.821317944664398
chr3	23069200	23070200	1.6821859155521366
chr3	23069300	23070300	1.3356022776382483
chr3	23070300	23071300	3.16767601263904
chr3	23070400	23071400	3.3798189288091325
chr3	23070500	23071500	3.7040353405734248
chr3	23070600	23071600	3.7974977019092435
chr3	23070700	23071700	3.520967076253797
chr3	23070800	23071800	4.109514484817592
chr3	23070900	23071900	3.6331424748492935
chr3	23071000	23072000	4.060336341211053
chr3	23071100	23072100	3.6217410803429986
chr3	23071200	23072200	3.2711376905930223
chr3	23071300	23072300	3.0178394501779686
chr3	23071400	23072400	2.9734130987473164
chr3	23071500	23072500	3.0956769207697965
chr3	23071600	23072600	3.2616341599535
chr3	23071700	23072700	3.648397587932573
chr3	23071800	23072800	3.597073356541344
chr3	23071900	23072900	4.356440106477203
chr3	23072000	23073000	4.634562518402728
chr3	23072100	23073100	4.6114540205816414
chr3	23072200	23073200	4.869246287416688
chr3	23072300	23073300	4.554300195479427
chr3	23072400	23073400	4.278944351120434
chr3	23072500	23073500	4.155145843306318
chr3	23072600	23073600	3.4756231963925437
chr3	23072700	23073700	3.2699817358706813
chr3	23072800	23073800	2.593846836779968
chr3	23072900	23073900	1.9148624565028032
chr3	23073000	23074000	0.9975937421027298
chr3	23073100	23074100	1.0008624218829187
chr3	23073200	23074200	0.8352115131284046
chr3	23073300	23074300	1.4291210770290652
chr3	23073400	23074400	1.483854077038343
chr3	23073500	23074500	1.3701429290811415
chr3	23073600	23074600	1.595729322042863
chr3	23073700	23074700	1.3608507744737743
chr3	23073800	23074800	2.420839639694208
chr3	23073900	23074900	2.857352024574882
chr3	23074000	23075000	3.2853059009264376
chr3	23074100	23075100	3.2355378723812733
chr3	23074200	23075200	3.9075050021311033
chr3	23074300	23075300	3.7626739977670383
chr3	23074400	23075400	3.410067002123618
chr3	23074500	23075500	3.1888540444545512
chr3	23074600	23075600	2.7569411142071623
chr3	23074700	23075700	2.4697702481818835
chr3	23074800	23075800	1.7636768106073133
chr3	23074900	23075900	1.3066015502091624
chr3	23075000	23076000	1.535037045709186
chr3	23075100	23076100	2.0100100567248576
chr3	23075200	23076200	1.47708169162847
chr3	23075300	23076300	1.7187927618439791
chr3	23075400	23076400	2.031933391806229
chr3	23075500	23076500	1.8757368041727416
chr3	23075600	23076600	2.5711247483032538
chr3	23075700	23076700	3.1227314218989815
chr3	23075800	23076800	3.3643406284346318
chr3	23075900	23076900	3.0096591434290305
chr3	23076000	23077000	2.5074376709655755
chr3	23076100	23077100	2.2894504683211623
chr3	23076200	23077200	3.4070975800780934
chr3	23076300	23077300	3.0721816300139446
chr3	23076400	23077400	3.573705495790364
chr3	23076500	23077500	3.9369427809598285
chr3	23076600	23077600	3.2552929542851317
chr3	23076700	23077700	3.0707226359347364
chr3	23076800	23077800	3.0644467806249662
chr3	23076900	23077900	3.0163854143745317
chr3	23077000	23078000	3.711791652133859
chr3	23077100	23078100	3.4421358779106024
chr3	23077200	23078200	2.6410621468849267
chr3	23077300	23078300	2.742492174548294
chr3	23077400	23078400	2.1676879247280225
chr3	23077500	23078500	2.144729042392091
chr3	23077600	23078600	1.6851829764091204
chr3	23077700	23078700	1.3852046374460658
chr3	23077800	23078800	0.7700793050265649
chr3	23078500	23079500	0.0606672826248056
chr3	23078600	23079600	0.4519450159443267
chr3	23078700	23079700	0.6640684625554222
chr3	23078800	23079800	0.7048144019111006
chr3	23078900	23079900	0.9348651880739772
chr3	23079000	23080000	0.8704670833188107
chr3	23079100	23080100	1.4611179513982218
chr3	23079200	23080200	1.5585584226159162
chr3	23079300	23080300	1.5570278686823407
chr3	23079400	23080400	0.9386578334778036
chr3	23079500	23080500	1.2444520930242062
chr3	23079600	23080600	1.8694538036618928
chr3	23079700	23080700	1.9565581432027024
chr3	23079800	23080800	2.2129087990378444
chr3	23079900	23080900	1.9788516835275485
chr3	23080000	23081000	1.9736419479962979
chr3	23080100	23081100	1.4392473239909849
chr3	23080200	23081200	1.2169653278760069
chr3	23080300	23081300	1.2571344204515271
chr3	23080400	23081400	1.1097984118854556
chr3	23080500	23081500	1.2245281046313912
chr3	23080600	23081600	0.4618324038709757
chr3	23080700	23081700	-0.4019182776542934
chr3	23081900	23082900	2.2318116075551124
chr3	23082000	23083000	1.8439246371855424
chr3	23082100	23083100	2.140727036019839
chr3	23082200	23083200	1.8697303096434497
chr3	23082300	23083300	1.7442428233121527
chr3	23082400	23083400	0.9831970688209328
chr3	23082500	23083500	0.5093132444660793
chr3	23082600	23083600	-0.41880028664863256
chr3	23082700	23083700	-0.34518478408784625
chr3	23082800	23083800	-0.4828105460423542
chr3	23082900	23083900	0.2060959275638864
chr3	23083000	23084000	0.2708889844579698
chr3	23083100	23084100	-0.36742437115099175
chr3	23083200	23084200	0.10741768487281728
chr3	23083300	23084300	0.3328462897912338
chr3	23083400	23084400	0.9248567160979017
chr3	23083500	23084500	1.1185771975172056
chr3	23083600	23084600	1.6307696810762518
chr3	23083700	23084700	1.2651426913765949
chr3	23083800	23084800	1.4032546844330795
chr3	23083900	23084900	0.7519970105665272
chr3	23084000	23085000	0.7184014907921458
chr3	23084100	23085100	0.8862886465552203
chr3	23084200	23085200	0.6146050065491376
chr3	23084300	23085300	0.3614787092955328
chr3	23084400	23085400	-0.17194676869536554
chr3	23084500	23085500	-0.864669060861948
chr3	23084600	23085600	-1.1242566993341794
chr3	23084700	23085700	-0.79300836496335
chr3	23084800	23085800	-0.8831257757958383
chr3	23084900	23085900	-0.5896700951821823
chr3	23085000	23086000	-0.6182622945368434
chr3	23085100	23086100	-0.7888770364031521
chr3	23085200	23086200	-0.8641896543659229
chr3	23085300	23086300	-0.9471858735352988
chr3	23085400	23086400	-0.5602748673766439
chr3	23085500	23086500	-0.06620135668546852
chr3	23085600	23086600	0.17434790829015093
chr3	23085700	23086700	-0.1856924829315676
chr3	23085800	23086800	0.03225164854324758
chr3	23087700	23088700	-3.8107773298487473
chr3	23087800	23088800	-4.605598277488365
chr3	23087900	23088900	-5.204298215445276
chr3	23088000	23089000	-3.492512151426621
chr3	23088100	23089100	-3.042253907040976
chr3	23088200	23089200	-2.955512803016777
chr3	23088300	23089300	-2.9165620708362927
chr3	23088400	23089400	-2.829984629300347
chr3	23088500	23089500	-2.784852096672404
chr3	23088600	23089600	-2.684814473068317
chr3	23088700	23089700	-2.0844701033365194
chr3	23088800	23089800	-1.1212456385533351
chr3	23088900	23089900	-0.8788073678761846
chr3	23089000	23090000	-0.42170197697950684
chr3	23089100	23090100	-0.2677083482668567
chr3	23089200	23090200	-0.3844902661988348
chr3	23090700	23091700	-2.2272826661899066
chr3	23090800	23091800	-2.4399210499279103
chr3	23090900	23091900	-2.9130252985885274
chr3	23091000	23092000	-2.737166696121077
chr3	23091100	23092100	-2.81003546432042
chr3	23091200	23092200	-2.8044573494202356
chr3	23091300	23092300	-2.4451150856786388
chr3	23091400	23092400	-1.901304510522248
chr3	23091500	23092500	-1.7361107766471104
chr3	23091600	23092600	-1.7971550778261738
chr3	23091700	23092700	-1.5477715806059085
chr3	23091800	23092800	-1.265340414617154
chr3	23094600	23095600	-1.8035591687424282
chr3	23094700	23095700	-1.12704487130518
chr3	23094800	23095800	-0.9212016223185592
chr3	23094900	23095900	-0.808940693257899
chr3	23095000	23096000	-0.6252844435090315
chr3	23095100	23096100	-0.7510112616033421
chr3	23095200	23096200	0.6864974419903046
chr3	23095300	23096300	0.7321786345061123
chr3	23095400	23096400	0.4353935517687752
chr3	23095500	23096500	1.43873807497243
chr3	23095600	23096600	1.95565275969654
chr3	23095700	23096700	1.9366174380430352
chr3	23095800	23096800	2.2088887533019883
chr3	23095900	23096900	2.4595431828989467
chr3	23096000	23097000	2.5740439002771422
chr3	23096100	23097100	3.205001038010724
chr3	23096200	23097200	3.1380040307615635
chr3	23096300	23097300	3.0159356938103863
chr3	23096400	23097400	3.034469725226701
chr3	23096500	23097500	2.4644247987703998
chr3	23096600	23097600	1.793000906008587
chr3	23096700	23097700	1.8951413484272368
chr3	23096800	23097800	2.3042208964806408
chr3	23096900	23097900	2.026428196679593
chr3	23097000	23098000	1.8693998210817584
chr3	23097100	23098100	1.89675703357054
chr3	23097200	23098200	1.4828228731080162
chr3	23097300	23098300	1.960026378745157
chr3	23097400	23098400	1.9264697507559103
chr3	23097500	23098500	1.7747792961909337
chr3	23097600	23098600	2.0995265460608685
chr3	23098700	23099700	0.30501846038429536
chr3	23098800	23099800	0.08770868941687132
chr3	23098900	23099900	0.27843211664802386
chr3	23099000	23100000	0.5746553636368277
chr3	23099100	23100100	0.9478694863470468
chr3	23099200	23100200	0.91639022410689
chr3	23099300	23100300	1.5629176787583865
chr3	23099400	23100400	1.5617122920919897
chr3	23099500	23100500	2.1681799911810664
chr3	23099600	23100600	2.3410236313715496
chr3	23099700	23100700	2.1657491570205845
chr3	23099800	23100800	2.2689851368682867
chr3	23099900	23100900	2.037498115320598
chr3	23100000	23101000	1.9699547190000521
chr3	23100100	23101100	2.4169380581557065
chr3	23100200	23101200	2.638238996087108
chr3	23100300	23101300	2.1071545318397145
chr3	23100400	23101400	1.5159925600317343
chr3	23100500	23101500	1.2321645487026376
chr3	23100600	23101600	1.0439953467676129
chr3	23100700	23101700	1.0744026569455765
chr3	23100800	23101800	1.164279726827365
chr3	23100900	23101900	1.2215448401769575
chr3	23101000	23102000	1.05736427172214
chr3	23101100	23102100	0.3794010310709667
chr3	23101200	23102200	0.5727864592245889
chr3	23101300	23102300	1.3501369894165107
chr3	23101400	23102400	1.997063820401228
chr3	23101500	23102500	2.1287455724097093
chr3	23101600	23102600	1.5817458710895975
chr3	23101700	23102700	2.0716016176731977
chr3	23102800	23103800	1.1311289527330963
chr3	23102900	23103900	1.000016382061329
chr3	23103000	23104000	1.2564069295812639
chr3	23103100	23104100	1.4960745860041895
chr3	23103200	23104200	2.105762185729933
chr3	23103300	23104300	2.343988684957103
chr3	23103400	23104400	2.2006039650000013
chr3	23103500	23104500	1.747144741220641
chr3	23103600	23104600	1.9418634889696136
chr3	23103700	23104700	1.9278402969677524
chr3	23103800	23104800	2.4514834560971672
chr3	23103900	23104900	2.299103044265816
chr3	23104000	23105000	2.107609763211528
chr3	23104100	23105100	2.468793651515601
chr3	23104200	23105200	2.0148409246654757
chr3	23104300	23105300	2.0042805149082965
chr3	23104400	23105400	2.1037728805035183
chr3	23104500	23105500	2.098787225744117
chr3	23104600	23105600	1.824957340525074
chr3	23104700	23105700	1.7273580200090886
chr3	23104800	23105800	1.978102899465552
chr3	23104900	23105900	2.723771260391159
chr3	23105000	23106000	3.6106440012093293
chr3	23105100	23106100	3.613379325302679
chr3	23105200	23106200	3.7884347606865334
chr3	23105300	23106300	3.4844527919403654
chr3	23105400	23106400	3.0237421673725384
chr3	23106500	23107500	1.9750799988321976
chr3	23106600	23107600	2.313734289551713
chr3	23106700	23107700	2.319723869294624
chr3	23106800	23107800	1.98412684325484
chr3	23106900	23107900	2.33440030617466
chr3	23107000	23108000	1.8776451764604192
chr3	23107100	23108100	2.222750552551238
chr3	23107200	23108200	2.2669563637703134
chr3	23107300	23108300	2.321583396487056
chr3	23107400	23108400	2.6383817312173834
chr3	23107500	23108500	2.9865182951159084
chr3	23107600	23108600	2.474785075982641
chr3	23107700	23108700	2.759034036498611
chr3	23107800	23108800	2.937610620709972
chr3	23107900	23108900	2.7380400055774787
chr3	23108000	23109000	2.452608724174918
chr3	23108100	23109100	2.2323294821745834
chr3	23108200	23109200	2.6724116457547904
chr3	23108300	23109300	3.096796526869563
chr3	23108400	23109400	2.6524284203595205
chr3	23108500	23109500	2.5255418586139657
chr3	23108600	23109600	2.812151179946207
chr3	23108700	23109700	2.549476349686444
chr3	23108800	23109800	2.6277054862642992
chr3	23108900	23109900	2.1389199913814045
chr3	23109000	23110000	2.6140211378681775
chr3	23109600	23110600	2.079806172393234
chr3	23110800	23111800	1.6442191548877505
chr3	23110900	23111900	1.7265473311378456
chr3	23111000	23112000	0.9333253788129028
chr3	23111100	23112100	0.9650064918126416
chr3	23111200	23112200	1.2227248741257553
chr3	23111300	23112300	0.9058465361616492
chr3	23111400	23112400	1.2410724784658074
chr3	23111500	23112500	0.8763187413064489
chr3	23111600	23112600	1.3908410945943297
chr3	23111700	23112700	1.7274101428625477
chr3	23111800	23112800	1.8714882510002904
chr3	23111900	23112900	2.0183042046471606
chr3	23112000	23113000	2.142978792289721
chr3	23112100	23113100	2.0602719680315493
chr3	23112200	23113200	2.1859141232001362
chr3	23112300	23113300	2.5152962625452613
chr3	23112400	23113400	2.4005483622850434
chr3	23112500	23113500	2.587556579072672
chr3	23113000	23114000	3.185033839435809
chr3	23113100	23114100	2.268278737691955
chr3	23113200	23114200	2.656010328550933
chr3	23113300	23114300	2.5182357636943404
chr3	23113400	23114400	2.7264534423450764
chr3	23113500	23114500	2.8449101253294384
chr3	23113600	23114600	2.4235917287272617
chr3	23113700	23114700	2.2705535471951364
chr3	23113800	23114800	2.427423085768197
chr3	23113900	23114900	2.6937692333788084
chr3	23114000	23115000	2.902864080480688
chr3	23114100	23115100	3.895289783708373
chr3	23114200	23115200	3.5271132644471983
chr3	23114300	23115300	3.4299031858526674
chr3	23114400	23115400	3.504927942262761
chr3	23114500	23115500	3.3496853874080164
chr3	23114600	23115600	3.7153314532798163
chr3	23114700	23115700	3.3874069273746312
chr3	23114800	23115800	2.883339456468497
chr3	23114900	23115900	2.2113701321293147
chr3	23115500	23116500	4.302347700036604
chr3	23115600	23116600	4.4661479917028455
chr3	23115700	23116700	3.8607864749716567
chr3	23115800	23116800	4.525449312202111
chr3	23115900	23116900	4.678983482621298
chr3	23116000	23117000	5.068416054489024
chr3	23116100	23117100	5.064575293582855
chr3	23116200	23117200	4.184632581244654
chr3	23116300	23117300	4.226574131284088
chr3	23116400	23117400	3.73699079995041
chr3	23116500	23117500	3.4449947969446564
chr3	23116600	23117600	2.5318824985373207
chr3	23116700	23117700	2.5946282491036365
chr3	23116800	23117800	2.161240738277709
chr3	23116900	23117900	2.7707130628555983
chr3	23117000	23118000	3.0342550425043915
chr3	23117100	23118100	3.10877262075259
chr3	23117200	23118200	3.576269809705141
chr3	23117300	23118300	3.3897459805458534
chr3	23117400	23118400	3.182592221091749
chr3	23117500	23118500	2.526803533864541
chr3	23117600	23118600	3.3186879972147514
chr3	23117700	23118700	3.636622432004531
chr3	23117800	23118800	2.9932137669512366
chr3	23117900	23118900	2.4800331731933225
chr3	23118000	23119000	1.8867167698494327
chr3	23118100	23119100	1.8736731983038384
chr3	23118200	23119200	1.8638544954532985
chr3	23118300	23119300	1.1507065579498603
chr3	23118400	23119400	1.37852031395929
chr3	23118500	23119500	1.8668391528718609
chr3	23118600	23119600	1.4838223512112765
chr3	23118700	23119700	1.292040663990888
chr3	23118800	23119800	1.8965833596842268
chr3	23118900	23119900	1.8692292319929995
chr3	23119000	23120000	1.8003894923907633
chr3	23119100	23120100	1.4707765966378934
chr3	23119200	23120200	1.7239435157955318
chr3	23119300	23120300	2.158875196021335
chr3	23119400	23120400	2.3729936596087526
chr3	23119500	23120500	2.580490298249465
chr3	23119600	23120600	2.8054960924494057
chr3	23119700	23120700	3.2036306927908664
chr3	23119800	23120800	3.7755137596174686
chr3	23119900	23120900	3.6307084940679504
chr3	23120000	23121000	3.437860515981389
chr3	23120100	23121100	3.2739710707275465
chr3	23120200	23121200	3.4977589228626256
chr3	23120300	23121300	3.888288094047637
chr3	23120400	23121400	3.654632406729607
chr3	23120500	23121500	3.45573566014464
chr3	23120600	23121600	3.1423507959587456
chr3	23120700	23121700	2.640037114080628
chr3	23120800	23121800	2.3386776024230893
chr3	23120900	23121900	1.4942408320075555
chr3	23121000	23122000	1.8419409208781972
chr3	23121100	23122100	1.988738402512863
chr3	23121200	23122200	1.2716113752493317
chr3	23121300	23122300	1.5854890758625422
chr3	23121400	23122400	1.6976779911426827
chr3	23121500	23122500	1.2739135341421646
chr3	23121600	23122600	1.4550556652927678
chr3	23121700	23122700	1.8282775275387981
chr3	23121800	23122800	1.8160496288525496
chr3	23121900	23122900	2.658711362897904
chr3	23122000	23123000	1.9155237464782204
chr3	23122100	23123100	1.554090967422989
chr3	23122200	23123200	2.0770604797794263
chr3	23122300	23123300	1.7247167050309011
chr3	23122400	23123400	1.9123970069853744
chr3	23122500	23123500	2.4675244030502856
chr3	23122600	23123600	2.5501585378377385
chr3	23122700	23123700	2.4139335711731733
chr3	23122800	23123800	1.9417706412720208
chr3	23122900	23123900	1.8422808491679523
chr3	23123000	23124000	2.138579788929339
chr3	23123100	23124100	2.6558835015952456
chr3	23123200	23124200	2.2228360901568123
chr3	23123300	23124300	2.301631841036023
chr3	23123400	23124400	2.342834151476715
chr3	23123500	23124500	1.837333501382544
chr3	23123600	23124600	1.926453915570342
chr3	23123700	23124700	1.8720886937861776
chr3	23123800	23124800	2.196475451035767
chr3	23123900	23124900	2.2115459476666017
chr3	23124000	23125000	2.658315422701557
chr3	23124100	23125100	3.176368762180777
chr3	23124200	23125200	3.8372395771818057
chr3	23124300	23125300	3.0346427542942584
chr3	23124400	23125400	3.2233535571358405
chr3	23124500	23125500	3.616669189275463
chr3	23124600	23125600	3.6717116955275055
chr3	23124700	23125700	3.7906798040006935
chr3	23124800	23125800	4.071913292762801
chr3	23124900	23125900	4.003219487211158
chr3	23125000	23126000	4.435153648346064
chr3	23125100	23126100	3.8922843002593246
chr3	23125200	23126200	3.3978515240179528
chr3	23125300	23126300	3.23405504291104
chr3	23125400	23126400	2.9151373599012165
chr3	23125500	23126500	3.610273047765921
chr3	23125600	23126600	3.3576068423605423
chr3	23125700	23126700	3.548023053231627
chr3	23125800	23126800	3.7088313425969033
chr3	23125900	23126900	4.024085993424931
chr3	23126000	23127000	3.6269495100078903
chr3	23126100	23127100	4.206010549208154
chr3	23126200	23127200	4.104111063836972
chr3	23126300	23127300	4.681915873902215
chr3	23126400	23127400	4.932598223058234
chr3	23126500	23127500	4.254412061366118
chr3	23126600	23127600	4.341725364230775
chr3	23126700	23127700	4.2849625675817915
chr3	23126800	23127800	3.7719044663960553
chr3	23126900	23127900	3.861727892927509
chr3	23127000	23128000	3.8745309233265846
chr3	23127100	23128100	3.7752590642801804
chr3	23127200	23128200	4.253846029619795
chr3	23127300	23128300	4.842383359083699
chr3	23127400	23128400	4.813666740267138
chr3	23127500	23128500	4.3097291892547736
chr3	23127600	23128600	3.6463088161047774
chr3	23127700	23128700	3.3133825392003016
chr3	23127800	23128800	3.3138464617137497
chr3	23127900	23128900	3.0445624251985186
chr3	23128000	23129000	2.8795388700794247
chr3	23128100	23129100	2.3894427356153667
chr3	23128200	23129200	2.1474057518558505
chr3	23128300	23129300	1.4004357300205048
chr3	23128400	23129400	1.2549881628485375
chr3	23128500	23129500	1.6512170500404282
chr3	23128600	23129600	2.3405170368766
chr3	23128700	23129700	3.217560429345033
chr3	23128800	23129800	3.318581692357006
chr3	23128900	23129900	3.5694837502420262
chr3	23129000	23130000	3.6808287082230464
chr3	23129100	23130100	3.638056797743902
chr3	23129200	23130200	3.870090349100317
chr3	23129300	23130300	3.6087617030073935
chr3	23129400	23130400	3.5898092026294117
chr3	23129500	23130500	3.452248548726962
chr3	23129600	23130600	3.5903205244975362
chr3	23129700	23130700	2.9630751026531867
chr3	23129800	23130800	3.1683523167312417
chr3	23129900	23130900	3.4013732012067717
chr3	23130000	23131000	3.5127844870042755
chr3	23130100	23131100	3.5987146381375053
chr3	23130200	23131200	3.4218674288842466
chr3	23130300	23131300	3.771066071332705
chr3	23130400	23131400	3.8489579204747337
chr3	23130500	23131500	3.930203661584811
chr3	23130600	23131600	3.8201226853032746
chr3	23130700	23131700	3.4925891950220813
chr3	23130800	23131800	2.9669144250104798
chr3	23130900	23131900	2.795793421238059
chr3	23131000	23132000	3.2860174466327097
chr3	23131100	23132100	3.4456071797533547
chr3	23131200	23132200	3.279470525837749
chr3	23131300	23132300	3.1684033132564684
chr3	23131400	23132400	3.225949842743212
chr3	23131500	23132500	3.3560047020135806
chr3	23131600	23132600	3.711319582584743
chr3	23131700	23132700	4.334123134585513
chr3	23131800	23132800	4.826780172553503
chr3	23131900	23132900	4.571471720638104
chr3	23132000	23133000	3.054061753972497
chr3	23132100	23133100	2.5309131913356584
chr3	23132200	23133200	2.43763122762114
chr3	23132300	23133300	2.439784872390243
chr3	23132400	23133400	2.1940186836673203
chr3	23132500	23133500	2.6158027667293084
chr3	23132600	23133600	2.3306946230818544
chr3	23132700	23133700	2.036413090968205
chr3	23132800	23133800	2.3410831771611567
chr3	23132900	23133900	2.467793769822616
chr3	23133000	23134000	3.1966676318460476
chr3	23133100	23134100	3.4123844939072168
chr3	23133200	23134200	3.4202008139420186
chr3	23133300	23134300	3.5118005480326806
chr3	23133400	23134400	3.3288026299476137
chr3	23133500	23134500	2.924960378757301
chr3	23133600	23134600	2.5940451286736885
chr3	23133700	23134700	2.349542677216516
chr3	23133800	23134800	1.7131493731512153
chr3	23133900	23134900	1.4093227513301436
chr3	23134000	23135000	1.1170515663720721
chr3	23134600	23135600	0.4190527532454356
chr3	23134700	23135700	0.4817106047873255
chr3	23134800	23135800	0.6198408209720777
chr3	23134900	23135900	0.7396638252490455
chr3	23135000	23136000	0.7233715364304497
chr3	23135100	23136100	0.8983023664142579
chr3	23135200	23136200	0.8716459771365642
chr3	23135300	23136300	-0.034010374855639326
chr3	23135400	23136400	0.6656823181266834
chr3	23135500	23136500	1.033525674148021
chr3	23135600	23136600	1.8891760861742493
chr3	23135700	23136700	2.3578986637689363
chr3	23135800	23136800	2.3059486410662995
chr3	23135900	23136900	2.259266895600628
chr3	23136000	23137000	2.421407746872388
chr3	23136100	23137100	2.09919266572729
chr3	23136200	23137200	2.425990458266782
chr3	23136300	23137300	3.0429342005879128
chr3	23136400	23137400	2.5799062636437062
chr3	23136500	23137500	2.428128946557835
chr3	23136600	23137600	1.91400115478432
chr3	23137400	23138400	1.1371792867393211
chr3	23137500	23138500	0.9246929060247746
chr3	23137600	23138600	0.9036236095910458
chr3	23137700	23138700	0.8937504649124777
chr3	23137800	23138800	0.7662538287123358
chr3	23137900	23138900	-0.5621869001653559
chr3	23138000	23139000	-0.6041601887971755
chr3	23138100	23139100	-1.6427228987370959
chr3	23139400	23140400	1.6462941917036962
chr3	23139500	23140500	1.4175230407334138
chr3	23139600	23140600	1.63208988779203
chr3	23139700	23140700	2.5694600737172
chr3	23139800	23140800	2.1180796489570106
chr3	23139900	23140900	2.8254550973153387
chr3	23140000	23141000	2.6659188974863506
chr3	23140100	23141100	2.8212853240549696
chr3	23140200	23141200	2.7214306800690955
chr3	23140300	23141300	3.15987254470332
chr3	23140400	23141400	3.2686768754393944
chr3	23140500	23141500	3.5783568632949665
chr3	23140600	23141600	3.4168481556219663
chr3	23140700	23141700	2.499727457394152
chr3	23140800	23141800	2.28056995350387
chr3	23140900	23141900	1.5292219001172658
chr3	23141000	23142000	1.859604993022007
chr3	23141100	23142100	2.0591888787595756
chr3	23141200	23142200	1.8015530383963567
chr3	23141300	23142300	1.833112545381915
chr3	23141400	23142400	1.9394178047763893
chr3	23141500	23142500	1.4996194480967353
chr3	23141600	23142600	1.2810730635755203
chr3	23141800	23142800	1.7701311034388671
chr3	23142700	23143700	0.8605251331226061
chr3	23142800	23143800	0.4002394620477923
chr3	23142900	23143900	1.1076516195848138
chr3	23143000	23144000	1.2131115298755974
chr3	23143100	23144100	1.1023385307405194
chr3	23143200	23144200	1.2160123476089513
chr3	23143300	23144300	0.11041636760799216
chr3	23143400	23144400	0.2484808022823225
chr3	23143500	23144500	0.6214078062848705
chr3	23143600	23144600	1.4349157107331143
chr3	23143700	23144700	1.5036929719210987
chr3	23143800	23144800	1.8678905149601737
chr3	23143900	23144900	1.5431426669535628
chr3	23144000	23145000	2.0168660006918606
chr3	23144100	23145100	2.0660934970871145
chr3	23144200	23145200	2.3413380911425885
chr3	23144300	23145300	2.3447456968056866
chr3	23144400	23145400	2.4899355406216435
chr3	23144500	23145500	2.6522549381933493
chr3	23144600	23145600	2.279908474991861
chr3	23144700	23145700	1.7199164416404462
chr3	23144800	23145800	2.1645764695068235
chr3	23144900	23145900	2.407889402245306
chr3	23145000	23146000	2.4847305085208733
chr3	23145100	23146100	1.909438857223401
chr3	23145200	23146200	1.8923467437375845
chr3	23145300	23146300	2.2819312487627377
chr3	23145400	23146400	2.6297724641316766
chr3	23145500	23146500	2.860482975089453
chr3	23145600	23146600	2.7597711230679494
chr3	23145700	23146700	3.0739036166205964
chr3	23145800	23146800	2.979011893383621
chr3	23145900	23146900	2.9173093922548627
chr3	23146000	23147000	2.62026256691602
chr3	23146100	23147100	2.95240620789409
chr3	23146200	23147200	3.3919024921693266
chr3	23146300	23147300	2.8315514236097252
chr3	23146400	23147400	2.0826811418727558
chr3	23146500	23147500	1.1943409944590406
chr3	23146600	23147600	1.6142869931026569
chr3	23146700	23147700	1.5100423790359971
chr3	23146800	23147800	0.910913980951268
chr3	23146900	23147900	1.2527027413606495
chr3	23147000	23148000	1.290775703644357
chr3	23147100	23148100	0.8631108057057633
chr3	23147200	23148200	0.6506552947126866
chr3	23147300	23148300	1.164870147137333
chr3	23147400	23148400	1.325777370794252
chr3	23147500	23148500	1.3859164471304053
chr3	23147600	23148600	1.6855856573339685
chr3	23147900	23148900	1.829858177761877
chr3	23148000	23149000	1.3967892388761505
chr3	23148100	23149100	1.8298170129850524
chr3	23148200	23149200	1.1636718252719855
chr3	23148300	23149300	1.8697931472553373
chr3	23148400	23149400	2.3230785802155145
chr3	23148500	23149500	2.0390249317777416
chr3	23148600	23149600	1.2638714605077974
chr3	23148700	23149700	0.9003175251153925
chr3	23148800	23149800	0.7004565239255558
chr3	23148900	23149900	0.8683214576064978
chr3	23149000	23150000	1.230915529029609
chr3	23149100	23150100	1.4027306504838617
chr3	23149200	23150200	1.7525314442127522
chr3	23149300	23150300	0.9763508302743226
chr3	23149400	23150400	1.0788343876271371
chr3	23149500	23150500	1.8562406169082768
chr3	23149600	23150600	2.019528186975761
chr3	23149700	23150700	1.9892020064141598
chr3	23149800	23150800	1.855180009846316
chr3	23149900	23150900	2.6741993842583254
chr3	23150000	23151000	2.4500236989938533
chr3	23151100	23152100	0.16162275420721248
chr3	23151200	23152200	0.16465391417895872
chr3	23151300	23152300	0.1984768810745618
chr3	23151400	23152400	0.238813912966827
chr3	23151500	23152500	0.4555369015570411
chr3	23151600	23152600	1.7730639667371444
chr3	23152900	23153900	2.4071273700408597
chr3	23153000	23154000	2.6255747113108914
chr3	23153100	23154100	3.1610148957
chr3	23153200	23154200	3.147318322393927
chr3	23153300	23154300	2.847406335190976
chr3	23153400	23154400	2.082964040092884
chr3	23153500	23154500	0.8256709583282521
chr3	23154800	23155800	2.6954329099462115
chr3	23154900	23155900	2.3757084748665287
chr3	23155000	23156000	2.1475388643914353
chr3	23155100	23156100	2.0302610461301063
chr3	23155200	23156200	0.8778520787982111
chr3	23155300	23156300	1.0067384356228315
chr3	23155400	23156400	1.013340858975346
chr3	23155500	23156500	0.9776345882024179
chr3	23155600	23156600	0.7496959503788571
chr3	23155700	23156700	1.2914360946848082
chr3	23155800	23156800	1.5310796259810324
chr3	23155900	23156900	1.8581436298156715
chr3	23156000	23157000	2.1168082268716106
chr3	23156100	23157100	2.3961294319477235
chr3	23156200	23157200	2.9651226629301046
chr3	23156300	23157300	2.9960060504364256
chr3	23156400	23157400	2.878521330386912
chr3	23156500	23157500	2.3050887491684087
chr3	23156600	23157600	2.2307377254363323
chr3	23156700	23157700	1.8149594747777864
chr3	23156800	23157800	1.9043103650886768
chr3	23156900	23157900	1.5343065085961298
chr3	23157000	23158000	1.017386266575476
chr3	23157100	23158100	0.7786934910811679
chr3	23157200	23158200	0.5180247192886189
chr3	23157300	23158300	0.8197546646797236
chr3	23157400	23158400	0.9694808927008554
chr3	23157500	23158500	1.3651984516886178
chr3	23157600	23158600	0.9603797058748352
chr3	23157700	23158700	1.2247112578377377
chr3	23157800	23158800	0.7078430527240739
chr3	23157900	23158900	0.8582545909172294
chr3	23158000	23159000	0.41484001885057636
chr3	23158100	23159100	0.4935746783941761
chr3	23158200	23159200	0.9740680626118212
chr3	23158300	23159300	0.8211288012844706
chr3	23158400	23159400	0.7801116087725891
chr3	23158500	23159500	0.9997480497905342
chr3	23158600	23159600	1.400797218822787
chr3	23158700	23159700	1.5594595553016408
chr3	23158800	23159800	2.069243862466665
chr3	23158900	23159900	2.1363430944946162
chr3	23159000	23160000	2.1726811804518222
chr3	23159100	23160100	2.197744236117517
chr3	23159200	23160200	1.4741587346989324
chr3	23159300	23160300	1.5036486807911662
chr3	23159400	23160400	2.0477326424219497
chr3	23159500	23160500	2.052451148266404
chr3	23159600	23160600	1.865231368221502
chr3	23159700	23160700	2.2835719834788266
chr3	23159800	23160800	1.21861038804868
chr3	23159900	23160900	1.585447631650958
chr3	23160000	23161000	2.2152572150307526
chr3	23160100	23161100	1.9788714443808373
chr3	23160200	23161200	1.861250491764682
chr3	23160300	23161300	2.1933432061506912
chr3	23160400	23161400	2.0014430247008854
chr3	23160500	23161500	2.29049792820938
chr3	23160600	23161600	2.2541139683281126
chr3	23160700	23161700	2.2077332301915
chr3	23160800	23161800	3.1028985278313
chr3	23160900	23161900	2.028917679981664
chr3	23161000	23162000	1.539669836294786
chr3	23161100	23162100	1.5305154450154663
chr3	23161200	23162200	2.07391541610454
chr3	23161300	23162300	1.5322578018851198
chr3	23161400	23162400	1.2784214061291583
chr3	23161500	23162500	0.8308637015748571
chr3	23161600	23162600	0.638559736276927
chr3	23162200	23163200	0.937915697365814
chr3	23162300	23163300	1.001371382602558
chr3	23162400	23163400	0.9947057703141337
chr3	23162500	23163500	0.7909407498559861
chr3	23162600	23163600	1.3897347260797033
chr3	23162700	23163700	1.6326022394390491
chr3	23162800	23163800	1.5816475970401631
chr3	23162900	23163900	1.7676820072579464
chr3	23163000	23164000	1.2251708954296485
chr3	23163100	23164100	2.1972482111
chr3	23163200	23164200	1.1167382540102406
chr3	23163300	23164300	0.9680807075709004
chr3	23163400	23164400	0.993405537098133
chr3	23163500	23164500	1.1055552620733629
chr3	23163600	23164600	0.5337765129489497
chr3	23163700	23164700	0.33497321911535005
chr3	23163800	23164800	0.3365616007656079
chr3	23163900	23164900	0.3457271401785491
chr3	23165000	23166000	2.438918368816598
chr3	23165100	23166100	2.430328312489722
chr3	23165200	23166200	1.7109915733689864
chr3	23165300	23166300	2.0726781043160707
chr3	23165400	23166400	1.8292044595151271
chr3	23165500	23166500	1.6934932898746746
chr3	23165600	23166600	1.890573011670824
chr3	23165700	23166700	1.6261039151286552
chr3	23165800	23166800	1.2753337301697696
chr3	23165900	23166900	1.4617497403232786
chr3	23166000	23167000	0.9721248098367725
chr3	23166100	23167100	0.9928872737047322
chr3	23166200	23167200	2.2091562714573527
chr3	23166300	23167300	2.270752952334692
chr3	23166400	23167400	2.5827803470455697
chr3	23166500	23167500	3.0683701385870097
chr3	23166600	23167600	3.5255615205573183
chr3	23166700	23167700	3.693075946182282
chr3	23166800	23167800	3.3357891345966335
chr3	23166900	23167900	2.8703637346341644
chr3	23167000	23168000	3.19358690415189
chr3	23167100	23168100	3.3346792997482715
chr3	23167200	23168200	3.2637564236019814
chr3	23167300	23168300	3.4955903843209035
chr3	23167400	23168400	3.366270512345686
chr3	23167500	23168500	3.2904856777937264
chr3	23167600	23168600	2.5146170180340066
chr3	23167700	23168700	2.304770104359108
chr3	23167800	23168800	2.569832783223721
chr3	23167900	23168900	3.038460012444712
chr3	23168000	23169000	3.2322539865794866
chr3	23168100	23169100	2.8677220337940894
chr3	23168200	23169200	2.7663900519921643
chr3	23168300	23169300	2.5030218370230752
chr3	23168400	23169400	2.2601936866700862
chr3	23168500	23169500	1.6645715699016297
chr3	23168600	23169600	1.8916998789432269
chr3	23168700	23169700	2.210060053908048
chr3	23168800	23169800	1.876673213946363
chr3	23168900	23169900	1.797306365913173
chr3	23169000	23170000	1.4642811340205686
chr3	23169100	23170100	2.3938605708709706
chr3	23169200	23170200	1.6764452771491165
chr3	23169300	23170300	1.8182642042637776
chr3	23169400	23170400	1.8334683461701595
chr3	23169500	23170500	2.3104523363822453
chr3	23169600	23170600	2.5337048765324828
chr3	23169700	23170700	2.9789909295278485
chr3	23169800	23170800	3.08598603930827
chr3	23169900	23170900	2.8985210643628623
chr3	23170000	23171000	2.769257498649345
chr3	23170100	23171100	2.7194385740206544
chr3	23170200	23171200	2.8865861172287337
chr3	23170300	23171300	2.8243319410693912
chr3	23170400	23171400	2.7247689859595923
chr3	23170500	23171500	1.8884627982961544
chr3	23170600	23171600	2.0530436318042757
chr3	23170700	23171700	2.251997197062673
chr3	23170800	23171800	2.6634115366129603
chr3	23170900	23171900	2.441296397727376
chr3	23171000	23172000	2.4265890223693245
chr3	23171100	23172100	2.4011825243390468
chr3	23171200	23172200	2.9030669807506047
chr3	23171300	23172300	3.1524840449918137
chr3	23171400	23172400	3.2652311242468146
chr3	23171500	23172500	4.20595378362656
chr3	23171600	23172600	4.20357543655034
chr3	23171700	23172700	3.2936340513407982
chr3	23171800	23172800	3.1011223887401607
chr3	23171900	23172900	2.8158134759305984
chr3	23172000	23173000	2.1159257286450273
chr3	23172100	23173100	2.1884234656202968
chr3	23172200	23173200	1.0408683763513868
chr3	23172300	23173300	1.2517875716283011
chr3	23172400	23173400	1.1185247605458633
chr3	23172500	23173500	0.4568107944690109
chr3	23172600	23173600	-0.17462605739573228
chr3	23172700	23173700	-0.06782628774733405
chr3	23172800	23173800	-0.6796372102520443
chr3	23172900	23173900	-0.4092548640754501
chr3	23173000	23174000	0.4873932487228909
chr3	23173400	23174400	-1.5379667805448898
chr3	23173500	23174500	-1.3683909667533565
chr3	23173600	23174600	-1.7174933652762652
chr3	23173700	23174700	-1.0964244172199231
chr3	23173800	23174800	-1.2604755540528008
chr3	23173900	23174900	-1.1791838519822693
chr3	23174000	23175000	-1.0971152044798687
chr3	23174100	23175100	-1.2100421473606413
chr3	23174200	23175200	-0.8319103556604885
chr3	23174300	23175300	-0.3786825359756565
chr3	23174400	23175400	-0.1839887118986144
chr3	23174500	23175500	0.38948630871448975
chr3	23174600	23175600	1.098658367798655
chr3	23174700	23175700	0.9584825551790142
chr3	23174800	23175800	1.6913890366180633
chr3	23174900	23175900	1.8813134210134088
chr3	23175000	23176000	1.8911819285428586
chr3	23175100	23176100	1.6831616752366896
chr3	23175200	23176200	1.8849581211103048
chr3	23175300	23176300	1.9834189661524768
chr3	23175400	23176400	2.1238964188911758
chr3	23175500	23176500	1.7795170255302497
chr3	23176100	23177100	2.251039197282744
chr3	23176200	23177200	2.665796498260251
chr3	23176300	23177300	2.2200579275781167
chr3	23176400	23177400	2.086009069692422
chr3	23176500	23177500	2.750421509450623
chr3	23176600	23177600	3.404010091794661
chr3	23176700	23177700	2.6680637748839064
chr3	23176800	23177800	2.9743981578981984
chr3	23176900	23177900	2.3906314218115003
chr3	23177000	23178000	2.2404582703980744
chr3	23177100	23178100	1.8673793831886616
chr3	23177200	23178200	1.4508230598147351
chr3	23177300	23178300	2.0147681095639003
chr3	23177400	23178400	1.90300742364154
chr3	23177500	23178500	1.3983079789173152
chr3	23177600	23178600	0.6311451031611021
chr3	23177700	23178700	1.5588913699596565
chr3	23177800	23178800	1.3576338274210242
chr3	23177900	23178900	1.992232317447577
chr3	23178000	23179000	1.5839168183327959
chr3	23178100	23179100	1.431537857215759
chr3	23178200	23179200	1.4366361558045255
chr3	23179300	23180300	2.9821082529525054
chr3	23179400	23180400	2.6316861039667363
chr3	23179500	23180500	2.6132603300046404
chr3	23179600	23180600	2.5580212340389274
chr3	23179700	23180700	1.8153463612971867
chr3	23179800	23180800	1.3745190800480744
chr3	23179900	23180900	0.6288057068303544
chr3	23180000	23181000	1.21048890555454
chr3	23180100	23181100	0.9067464514790472
chr3	23180200	23181200	0.3668412955727128
chr3	23180300	23181300	0.2952384744987123
chr3	23180400	23181400	0.4658584224674595
chr3	23180500	23181500	0.14458311398433793
chr3	23180600	23181600	0.1317977114996013
chr3	23180700	23181700	0.7863712373150822
chr3	23180800	23181800	1.0571433520156508
chr3	23180900	23181900	1.603843087555011
chr3	23181000	23182000	1.2518157820915574
chr3	23181100	23182100	2.1334949913479333
chr3	23181200	23182200	2.4470968603616603
chr3	23181300	23182300	2.580803951733496
chr3	23181400	23182400	2.679906355534561
chr3	23181500	23182500	2.436653177680616
chr3	23181600	23182600	2.4665393897946366
chr3	23181700	23182700	2.589876067630684
chr3	23181800	23182800	3.0527146446218074
chr3	23181900	23182900	3.3110144243398962
chr3	23182000	23183000	2.8335997046344
chr3	23182100	23183100	2.4943959404595923
chr3	23182200	23183200	2.147330831788976
chr3	23182300	23183300	1.5717504834586906
chr3	23182400	23183400	1.9806426905309609
chr3	23182500	23183500	2.2629811166221625
chr3	23182600	23183600	2.7740110233762167
chr3	23182700	23183700	3.161752107649439
chr3	23182800	23183800	2.6516523612844165
chr3	23182900	23183900	2.1303306144230043
chr3	23183000	23184000	1.9902339768758988
chr3	23183100	23184100	2.1600678744119013
chr3	23183200	23184200	2.2115096949227944
chr3	23183300	23184300	2.6553165416557007
chr3	23183400	23184400	2.072995674927642
chr3	23183500	23184500	2.0780541806644144
chr3	23183600	23184600	1.4308034306229764
chr3	23183700	23184700	0.5657879487259571
chr3	23183800	23184800	0.6824631274252946
chr3	23183900	23184900	0.7108242341100113
chr3	23184000	23185000	0.7731313672815758
chr3	23184300	23185300	0.6964655855396884
chr3	23184400	23185400	0.7752091864666361
chr3	23184500	23185500	0.8484623137016953
chr3	23184600	23185600	0.9006355166569415
chr3	23184700	23185700	0.9281816073657092
chr3	23184800	23185800	1.5025606359107726
chr3	23184900	23185900	2.639265502301944
chr3	23185000	23186000	2.715332225090076
chr3	23185100	23186100	3.1875001745269818
chr3	23185200	23186200	3.591018905586254
chr3	23185300	23186300	2.8523233538778388
chr3	23185400	23186400	3.377353189634888
chr3	23185500	23186500	3.868439813079212
chr3	23185600	23186600	3.4522822914126112
chr3	23185700	23186700	3.6987854572753673
chr3	23185800	23186800	3.456757878338697
chr3	23185900	23186900	2.7844063950780824
chr3	23186000	23187000	3.169920756966094
chr3	23186100	23187100	2.9469787961900447
chr3	23186200	23187200	2.4556357401489235
chr3	23186300	23187300	3.0851922178393645
chr3	23186400	23187400	2.34607483757751
chr3	23186500	23187500	1.7173625124516356
chr3	23186600	23187600	2.033412530884954
chr3	23186700	23187700	2.2376728964068056
chr3	23186800	23187800	1.826232333781329
chr3	23186900	23187900	1.945232333566451
chr3	23187000	23188000	1.8362542942704643
chr3	23187100	23188100	2.2584174777103847
chr3	23187200	23188200	2.270888757929348
chr3	23187300	23188300	1.9261415084575784
chr3	23187400	23188400	2.567038466812962
chr3	23187500	23188500	3.0203076361842
chr3	23187600	23188600	3.067776626689911
chr3	23187700	23188700	3.0029657513751333
chr3	23187800	23188800	3.2459401850113108
chr3	23187900	23188900	3.380301442347359
chr3	23188000	23189000	3.358398212904124
chr3	23188100	23189100	2.774242281896332
chr3	23189200	23190200	2.2400810923504064
chr3	23189300	23190300	2.625883282066339
chr3	23189400	23190400	2.1146594505672183
chr3	23189500	23190500	1.6562314062756265
chr3	23189600	23190600	2.1715728110599164
chr3	23189700	23190700	2.4278818181972217
chr3	23189800	23190800	2.4099534564877017
chr3	23189900	23190900	2.5557135216625517
chr3	23190000	23191000	2.7104780910598025
chr3	23190100	23191100	2.427997874189181
chr3	23190200	23191200	3.1037743261595816
chr3	23190300	23191300	3.161228063894708
chr3	23190400	23191400	4.011281996964007
chr3	23190500	23191500	3.5560729323352467
chr3	23190600	23191600	2.830842978656873
chr3	23190700	23191700	2.5958232455302293
chr3	23190800	23191800	2.493001212696294
chr3	23190900	23191900	2.743314922815004
chr3	23191000	23192000	3.004818423041774
chr3	23191100	23192100	2.996792475578191
chr3	23191200	23192200	2.766002051182571
chr3	23191300	23192300	2.490479561903192
chr3	23191400	23192400	1.7313134768393843
chr3	23191500	23192500	1.719506537186624
chr3	23191600	23192600	1.7248984279997528
chr3	23191700	23192700	1.841844485125504
chr3	23191800	23192800	2.2250804866678235
chr3	23191900	23192900	1.3934999121511114
chr3	23192000	23193000	1.4351041406065352
chr3	23192100	23193100	1.9948717350972345
chr3	23192200	23193200	1.775919104148363
chr3	23192300	23193300	1.6593103883651692
chr3	23192400	23193400	2.1927459045872317
chr3	23192500	23193500	2.9232468797436204
chr3	23192600	23193600	2.878787525490945
chr3	23192700	23193700	2.6999006719324137
chr3	23192800	23193800	2.943121974833185
chr3	23192900	23193900	2.956030577596126
chr3	23193000	23194000	3.026476390839573
chr3	23193100	23194100	2.989184898311706
chr3	23193200	23194200	3.429398738748929
chr3	23193300	23194300	3.7364091659891088
chr3	23193400	23194400	2.995295334004324
chr3	23193500	23194500	2.8089790829681998
chr3	23193600	23194600	2.649536371452036
chr3	23193700	23194700	2.516667998566527
chr3	23193800	23194800	2.1081940212728503
chr3	23193900	23194900	2.9446142509479114
chr3	23194000	23195000	2.819897931456893
chr3	23194100	23195100	2.3888269239415543
chr3	23194200	23195200	2.246672320069152
chr3	23194300	23195300	2.2649872378669347
chr3	23194400	23195400	2.9351765265653764
chr3	23194500	23195500	2.6561830590717883
chr3	23194600	23195600	2.7162855302470805
chr3	23194700	23195700	2.5409609949686263
chr3	23194800	23195800	2.0293795707551774
chr3	23194900	23195900	1.942862284112575
chr3	23195000	23196000	2.004838616808258
chr3	23195100	23196100	1.8478272314147952
chr3	23195200	23196200	1.838820739307196
chr3	23195300	23196300	1.4039888653486483
chr3	23195400	23196400	1.5218768413816297
chr3	23195500	23196500	1.6877367569428845
chr3	23195600	23196600	1.4934503446854932
chr3	23195700	23196700	1.7840471532933844
chr3	23195800	23196800	2.651170478341629
chr3	23195900	23196900	2.050512397222504
chr3	23196000	23197000	1.5014065188744947
chr3	23196100	23197100	1.5228066299364895
chr3	23196200	23197200	2.1952478452621964
chr3	23196300	23197300	2.733231522001455
chr3	23196400	23197400	3.2497035272967456
chr3	23196500	23197500	3.0059031159883647
chr3	23196600	23197600	3.5625371856912813
chr3	23196700	23197700	2.97715811124848
chr3	23196800	23197800	1.6028092617967926
chr3	23196900	23197900	2.201159471620391
chr3	23197000	23198000	2.3942756458873404
chr3	23197100	23198100	2.5603934436549047
chr3	23197200	23198200	2.1919321150286915
chr3	23197300	23198300	1.8573786737979343
chr3	23197400	23198400	0.9743874609414032
chr3	23197500	23198500	0.8628039849239526
chr3	23197600	23198600	0.5862289782110901
chr3	23197700	23198700	0.639566774300667
chr3	23197800	23198800	1.4575046781058494
chr3	23197900	23198900	0.8929537333465309
chr3	23198000	23199000	1.188884437841368
chr3	23198300	23199300	0.38915750481228895
chr3	23198400	23199400	0.4163515546148038
chr3	23198500	23199500	1.3709778180804224
chr3	23198600	23199600	1.8229874304781584
chr3	23198700	23199700	2.7021790997410906
chr3	23198800	23199800	2.664390612845996
chr3	23198900	23199900	3.3897635624999496
chr3	23199000	23200000	3.9107233654708944
chr3	23199100	23200100	4.541757838469303
chr3	23199200	23200200	4.818692727260998
chr3	23199300	23200300	5.206197260784516
chr3	23199400	23200400	5.692294024871638
chr3	23199500	23200500	5.780278495836844
chr3	23199600	23200600	5.5496019583005785
chr3	23199700	23200700	5.13786709927582
chr3	23199800	23200800	5.423373491754456
chr3	23199900	23200900	5.2738529516950345
chr3	23200000	23201000	5.048715030232384
chr3	23200100	23201100	5.1811217978658455
chr3	23200200	23201200	5.369301439130973
chr3	23200300	23201300	5.48959229532055
chr3	23200400	23201400	5.230673741965046
chr3	23200500	23201500	4.864443893817195
chr3	23200600	23201600	4.457828588422112
chr3	23200700	23201700	4.493695847538652
chr3	23200800	23201800	4.272969897744091
chr3	23200900	23201900	3.418769426369426
chr3	23201000	23202000	3.514782117167092
chr3	23201100	23202100	2.7111377367583605
chr3	23201200	23202200	2.3108781972319883
chr3	23201300	23202300	2.105332006817032
chr3	23201400	23202400	1.8648902802690024
chr3	23201500	23202500	1.9178220148319127
chr3	23201600	23202600	2.5495819342345327
chr3	23201700	23202700	2.236163838993497
chr3	23201800	23202800	2.7453922170614504
chr3	23201900	23202900	3.5596064325027523
chr3	23202000	23203000	3.2271997555764513
chr3	23202100	23203100	3.9218424662078055
chr3	23202200	23203200	3.7195833539065273
chr3	23202300	23203300	4.043272808060368
chr3	23202400	23203400	4.322418285963072
chr3	23204200	23205200	1.8499689962021002
chr3	23204300	23205300	2.2489345492189097
chr3	23204400	23205400	1.6665957274775816
chr3	23204500	23205500	2.296243773430953
chr3	23204600	23205600	2.7658388249938954
chr3	23204700	23205700	2.166540600503209
chr3	23204800	23205800	2.578818735656524
chr3	23204900	23205900	2.4209006840258445
chr3	23205000	23206000	2.795847227342928
chr3	23205100	23206100	3.1851169944867213
chr3	23205200	23206200	3.0093595836787514
chr3	23205300	23206300	2.9154122650321366
chr3	23205400	23206400	3.0865269973578164
chr3	23205500	23206500	2.6161895244302813
chr3	23205600	23206600	2.70460122688128
chr3	23205700	23206700	3.3935767959654246
chr3	23205800	23206800	3.2313729534731057
chr3	23205900	23206900	3.1607783210845555
chr3	23206000	23207000	3.0890808177350095
chr3	23206100	23207100	2.93209683643706
chr3	23206200	23207200	3.373818305198227
chr3	23206300	23207300	3.394966967219752
chr3	23206400	23207400	3.5917949550487864
chr3	23206500	23207500	3.636231342308578
chr3	23206600	23207600	3.4893555394568927
chr3	23206700	23207700	2.9403540070463183
chr3	23206800	23207800	2.489390055833592
chr3	23206900	23207900	2.9172301990950773
chr3	23207000	23208000	3.29069999412778
chr3	23207100	23208100	3.0680003168037304
chr3	23207200	23208200	2.7334677854605323
chr3	23207300	23208300	2.5056005912464516
chr3	23207400	23208400	1.6253827350406476
chr3	23207500	23208500	2.0935166699551773
chr3	23207600	23208600	2.28729786271268
chr3	23207700	23208700	2.4879481613844963
chr3	23207800	23208800	3.0673061411871805
chr3	23207900	23208900	3.383866149911156
chr3	23208000	23209000	3.4187907745927837
chr3	23208100	23209100	3.748333691301408
chr3	23208200	23209200	4.203552945841016
chr3	23208300	23209300	4.159713825906085
chr3	23208400	23209400	5.121654262799379
chr3	23208500	23209500	4.912928934795582
chr3	23208600	23209600	4.79303136058497
chr3	23208700	23209700	4.985700738718215
chr3	23208800	23209800	4.106600219555073
chr3	23208900	23209900	3.2903804971901733
chr3	23209000	23210000	2.882369564058489
chr3	23209100	23210100	2.8738829067174096
chr3	23209200	23210200	2.3993145995114293
chr3	23209300	23210300	2.7753975350506757
chr3	23209400	23210400	2.675908096641145
chr3	23209500	23210500	2.1583463203641293
chr3	23209600	23210600	2.413613011859184
chr3	23209700	23210700	1.6777141799774198
chr3	23209800	23210800	2.27317637752028
chr3	23209900	23210900	2.7338368691222548
chr3	23210000	23211000	2.1790047151452643
chr3	23210100	23211100	1.8748622930530567
chr3	23210200	23211200	2.566797207311024
chr3	23210300	23211300	1.8183851402418847
chr3	23210400	23211400	1.9982662719831263
chr3	23210500	23211500	2.5770340199789588
chr3	23212000	23213000	0.8163898913297513
chr3	23212100	23213100	0.7526325126094177
chr3	23212200	23213200	0.6857301036601622
chr3	23212300	23213300	0.5778917208700611
chr3	23212400	23213400	1.0560792368552836
chr3	23212500	23213500	1.0288265538455492
chr3	23212600	23213600	1.3721822115051474
chr3	23212700	23213700	1.3814823936515241
chr3	23212800	23213800	1.2456975092789933
chr3	23212900	23213900	1.395239498965342
chr3	23213000	23214000	0.987083539953362
chr3	23213100	23214100	1.1485398169390042
chr3	23213200	23214200	0.8063842926501515
chr3	23213300	23214300	0.4738883000396085
chr3	23213400	23214400	0.2790435719501355
chr3	23213500	23214500	0.4493544741789029
chr3	23213600	23214600	0.6280271985268654
chr3	23213700	23214700	0.9452626889699552
chr3	23213800	23214800	1.5423402161949795
chr3	23213900	23214900	1.3609555237819502
chr3	23214000	23215000	0.8657437434977973
chr3	23214100	23215100	0.9014118505379084
chr3	23214200	23215200	0.6364196208080868
chr3	23214300	23215300	1.6123627247929562
chr3	23214400	23215400	1.8863532498630249
chr3	23214500	23215500	1.4440791438699243
chr3	23214600	23215600	1.1221830555496144
chr3	23214700	23215700	1.2061270974180345
chr3	23214800	23215800	1.175284029136455
chr3	23214900	23215900	1.2552906109915245
chr3	23215000	23216000	2.2033701544473683
chr3	23215100	23216100	2.3815447962131597
chr3	23215200	23216200	3.5740634742791224
chr3	23215300	23216300	3.1674923673444737
chr3	23215400	23216400	2.673905682976527
chr3	23215500	23216500	3.1876586285984017
chr3	23215600	23216600	2.9359915051054846
chr3	23215700	23216700	3.153517939736638
chr3	23215800	23216800	2.718567016572345
chr3	23215900	23216900	2.5334735753302784
chr3	23216000	23217000	2.683154700073821
chr3	23216100	23217100	3.1610930696473654
chr3	23216200	23217200	2.8224333366800374
chr3	23216300	23217300	3.196174956999266
chr3	23216400	23217400	3.380839386354616
chr3	23216500	23217500	3.782042830957201
chr3	23216600	23217600	3.497467442344818
chr3	23216700	23217700	3.410820184479847
chr3	23216800	23217800	3.39958781239092
chr3	23216900	23217900	3.1459038896689617
chr3	23217000	23218000	2.4243732247437357
chr3	23217100	23218100	2.03804543780621
chr3	23217200	23218200	1.9880323653457188
chr3	23217300	23218300	2.141816705750799
chr3	23217400	23218400	2.0357253068725973
chr3	23217500	23218500	1.4966284241328809
chr3	23217600	23218600	1.6285794627829724
chr3	23217700	23218700	1.4765633450722069
chr3	23217800	23218800	1.5842779509906413
chr3	23217900	23218900	1.8682114168458337
chr3	23218000	23219000	2.4423137146231504
chr3	23218100	23219100	2.23445901595948
chr3	23218200	23219200	2.127536250386599
chr3	23218300	23219300	1.3846734287625686
chr3	23218400	23219400	1.0850731293449258
chr3	23218500	23219500	1.6216856965008406
chr3	23218600	23219600	2.0080157386534463
chr3	23218700	23219700	1.9162707263861387
chr3	23218800	23219800	2.3168778913107344
chr3	23218900	23219900	2.2596306724437927
chr3	23219000	23220000	2.1416874708874434
chr3	23219100	23220100	2.18688428294681
chr3	23219200	23220200	2.639136436676124
chr3	23219300	23220300	2.8001641290650574
chr3	23219400	23220400	3.3367383897563565
chr3	23219500	23220500	3.3540022060242682
chr3	23219600	23220600	2.9717895494894595
chr3	23219700	23220700	2.7522420323721932
chr3	23219800	23220800	2.6654494967234332
chr3	23219900	23220900	2.930677487859497
chr3	23220000	23221000	2.770496182548311
chr3	23220100	23221100	2.2930699187563466
chr3	23220200	23221200	2.4617489244418542
chr3	23220300	23221300	2.1088411747749345
chr3	23220400	23221400	1.0040688174241803
chr3	23220500	23221500	0.24221295861019065
chr3	23220600	23221600	0.4696605434267435
chr3	23220700	23221700	0.8636318293027926
chr3	23220800	23221800	1.1136211896504438
chr3	23220900	23221900	1.3736175598484972
chr3	23221000	23222000	1.4091184806984707
chr3	23221100	23222100	1.4373552012480617
chr3	23221200	23222200	1.3826023040573223
chr3	23221300	23222300	1.188063028863832
chr3	23221400	23222400	1.827190359902972
chr3	23221500	23222500	2.739397662570523
chr3	23221600	23222600	3.531351007993333
chr3	23221700	23222700	3.217493313226853
chr3	23221800	23222800	2.6130262934587454
chr3	23221900	23222900	2.084643512642335
chr3	23222000	23223000	2.411842532783642
chr3	23223100	23224100	1.321844514496354
chr3	23225000	23226000	-0.13428480149938138
chr3	23225100	23226100	0.14137078347355278
chr3	23225300	23226300	0.5749213108840858
chr3	23225400	23226400	1.2865209721231612
chr3	23225500	23226500	0.5080113199465898
chr3	23225600	23226600	0.4404971714556854
chr3	23225700	23226700	0.2069403426713671
chr3	23225800	23226800	0.18227964288705656
chr3	23225900	23226900	0.8802691224423795
chr3	23226200	23227200	1.6239265848298934
chr3	23226300	23227300	1.9906687069663045
chr3	23226400	23227400	1.5151622078889493
chr3	23226500	23227500	1.6613820745265566
chr3	23226600	23227600	1.9250073140853132
chr3	23226700	23227700	2.2837622586184927
chr3	23226800	23227800	2.918778730444404
chr3	23226900	23227900	3.047096541940084
chr3	23227000	23228000	3.1389871968357728
chr3	23227100	23228100	2.0756942481791167
chr3	23227200	23228200	1.6389660714499987
chr3	23227300	23228300	1.574792237463429
chr3	23227400	23228400	1.8484446403513448
chr3	23227500	23228500	1.9963277500132743
chr3	23227600	23228600	1.5639697294765815
chr3	23227700	23228700	1.4893117404784664
chr3	23227800	23228800	0.6368275042142298
chr3	23227900	23228900	0.19923068099155072
chr3	23228000	23229000	0.591897509823854
chr3	23228100	23229100	0.9383662696769194
chr3	23228200	23229200	0.7954962826644189
chr3	23228300	23229300	0.6622719820850078
chr3	23228400	23229400	1.1745307145944397
chr3	23228500	23229500	0.999173235540554
chr3	23228600	23229600	1.5682145881176617
chr3	23228700	23229700	1.3822260324622768
chr3	23228800	23229800	1.7911533011549603
chr3	23228900	23229900	1.9349930503858912
chr3	23229000	23230000	1.4686189086663888
chr3	23229100	23230100	1.2944374496634048
chr3	23229200	23230200	1.1660713290322873
chr3	23229300	23230300	1.104074403776142
chr3	23229400	23230400	0.2580107263975376
chr3	23229500	23230500	0.4564039927713144
chr3	23229600	23230600	0.7160600393390489
chr3	23229700	23230700	0.4720440828314431
chr3	23229800	23230800	0.4885323499528162
chr3	23229900	23230900	0.5099739693813089
chr3	23230000	23231000	0.34542373553176103
chr3	23230100	23231100	0.335501533632978
chr3	23230200	23231200	1.0270483714601948
chr3	23230300	23231300	1.1810886840456525
chr3	23230400	23231400	1.6294718431630215
chr3	23230500	23231500	1.6524342947773063
chr3	23230600	23231600	1.4662647755188842
chr3	23230700	23231700	2.0866374338544103
chr3	23230800	23231800	2.364921110827146
chr3	23230900	23231900	3.2310297435519613
chr3	23231000	23232000	3.356060244384825
chr3	23231100	23232100	3.928137490932936
chr3	23231200	23232200	3.81713508984486
chr3	23231300	23232300	3.441216991998898
chr3	23231400	23232400	3.006571236375838
chr3	23231500	23232500	3.484836338313772
chr3	23231600	23232600	3.382557537658589
chr3	23231700	23232700	3.5086835107238192
chr3	23231800	23232800	3.092077078919496
chr3	23231900	23232900	3.1575104970351338
chr3	23232000	23233000	3.239021064025107
chr3	23232100	23233100	3.3420181845559744
chr3	23232200	23233200	3.2133914948786813
chr3	23232300	23233300	3.21802873767232
chr3	23232400	23233400	3.5596225319691635
chr3	23232500	23233500	2.7024050257238867
chr3	23232600	23233600	2.828795059552564
chr3	23232700	23233700	2.6236108468452417
chr3	23232800	23233800	3.2747954858527444
chr3	23232900	23233900	2.653868396264432
chr3	23233000	23234000	2.517721937016176
chr3	23233100	23234100	2.568209743075208
chr3	23233200	23234200	2.821450627866448
chr3	23233300	23234300	3.0605667938166685
chr3	23233400	23234400	3.069704523823354
chr3	23233500	23234500	2.7066236603590204
chr3	23233600	23234600	2.7853099005395063
chr3	23233700	23234700	2.141772410870911
chr3	23233800	23234800	1.6513530602558648
chr3	23233900	23234900	1.722489052391125
chr3	23234000	23235000	1.7419992025496056
chr3	23234100	23235100	1.6194074100747038
chr3	23234200	23235200	1.1640729926113478
chr3	23234300	23235300	0.9434408030999488
chr3	23234400	23235400	0.8875914599468321
chr3	23234500	23235500	2.112273032588748
chr3	23234600	23235600	2.0143878623741807
chr3	23234700	23235700	2.2611469647373843
chr3	23234800	23235800	2.4907145052482216
chr3	23234900	23235900	2.698123947670541
chr3	23235000	23236000	2.813756375197951
chr3	23235100	23236100	2.747283349533965
chr3	23235200	23236200	3.1212136159587742
chr3	23235300	23236300	3.5412550275321286
chr3	23235400	23236400	3.4622070472536084
chr3	23235500	23236500	3.1178899571761454
chr3	23235600	23236600	3.205234781370512
chr3	23235800	23236800	3.0225674915100207
chr3	23235900	23236900	2.8485991893066074
chr3	23236000	23237000	3.2151259894395507
chr3	23236100	23237100	3.299442750716924
chr3	23236200	23237200	3.160666338109712
chr3	23236300	23237300	3.377862304897341
chr3	23236400	23237400	3.3658651439175307
chr3	23236500	23237500	2.9636872026498624
chr3	23236600	23237600	2.5394991856229723
chr3	23236700	23237700	2.3323192224063254
chr3	23236800	23237800	2.8765571884314185
chr3	23236900	23237900	2.598018022580068
chr3	23237000	23238000	2.269219745266776
chr3	23237100	23238100	1.7143537374446247
chr3	23237200	23238200	1.4622082666559002
chr3	23237300	23238300	0.4991240084244058
chr3	23237400	23238400	0.5614894539592223
chr3	23237500	23238500	1.0657996883780838
chr3	23237600	23238600	1.9118624195527467
chr3	23237700	23238700	1.7637355201121527
chr3	23237800	23238800	1.7700891594623078
chr3	23237900	23238900	1.36146970060108
chr3	23238000	23239000	1.5683257728686124
chr3	23238100	23239100	2.181600366449253
chr3	23238200	23239200	1.873954473727664
chr3	23238300	23239300	2.281237065550937
chr3	23238400	23239400	2.059239737755445
chr3	23238500	23239500	1.4081952889115101
chr3	23238600	23239600	0.5839170110406491
chr3	23238700	23239700	0.6495609167981723
chr3	23238800	23239800	0.9599867257541638
chr3	23238900	23239900	1.1963563372529231
chr3	23239000	23240000	0.7842163566298742
chr3	23239100	23240100	-0.19345603565114602
chr3	23239200	23240200	0.7019468829317923
chr3	23239300	23240300	0.7387592884151576
chr3	23239400	23240400	0.5161695835204025
chr3	23239500	23240500	1.3093336280419388
chr3	23239600	23240600	1.9937466007599765
chr3	23239700	23240700	1.6741448209764809
chr3	23239800	23240800	1.3869721907489987
chr3	23239900	23240900	1.875721431975016
chr3	23240000	23241000	2.1525519845809256
chr3	23240100	23241100	2.677422905229479
chr3	23240200	23241200	2.4613946225458414
chr3	23240300	23241300	2.188062333296265
chr3	23240400	23241400	2.3770866665069827
chr3	23240500	23241500	2.2900091679046146
chr3	23240600	23241600	1.809525456364772
chr3	23240700	23241700	2.212277412791764
chr3	23240800	23241800	2.0576388523606397
chr3	23240900	23241900	1.673420796340538
chr3	23241000	23242000	1.4969526464290162
chr3	23241100	23242100	1.4078005393647544
chr3	23241200	23242200	1.1226409093532197
chr3	23241300	23242300	1.2121287559724805
chr3	23241400	23242400	1.5340238498753027
chr3	23241500	23242500	1.1373494638894504
chr3	23241600	23242600	1.2911979026774658
chr3	23241700	23242700	0.8247513015878609
chr3	23241800	23242800	0.7797924963551356
chr3	23241900	23242900	0.8673666517125864
chr3	23242000	23243000	0.5185724405499581
chr3	23242100	23243100	1.4599324979619483
chr3	23242200	23243200	1.8616193255733544
chr3	23242300	23243300	1.292399898880746
chr3	23242400	23243400	1.5249521965346842
chr3	23242500	23243500	1.1065494422186313
chr3	23242600	23243600	1.3342096894634108
chr3	23242700	23243700	1.4090496684556175
chr3	23242800	23243800	1.4846310343781388
chr3	23242900	23243900	1.9153553075939536
chr3	23243000	23244000	2.3189010723243393
chr3	23243100	23244100	1.4212246411883709
chr3	23243800	23244800	2.871432587182508
chr3	23243900	23244900	1.3736706144506037
chr3	23244000	23245000	1.3182541355052995
chr3	23244100	23245100	1.0877807986599886
chr3	23244200	23245200	0.7677881397851902
chr3	23244300	23245300	1.1418805685436744
chr3	23244400	23245400	1.9228899997216824
chr3	23244500	23245500	1.9222500490512595
chr3	23244600	23245600	1.8249512625357311
chr3	23244700	23245700	1.86776329111253
chr3	23244800	23245800	1.4190372149246269
chr3	23244900	23245900	2.3079151740170074
chr3	23245000	23246000	1.8224943614246547
chr3	23245100	23246100	2.108371546791453
chr3	23245200	23246200	2.7888958380660585
chr3	23246500	23247500	1.4738469192859425
chr3	23246600	23247600	1.4092173880343033
chr3	23246700	23247700	1.4955741112809595
chr3	23246800	23247800	1.6761457860510178
chr3	23246900	23247900	1.8571305842159944
chr3	23247000	23248000	1.3767702782697984
chr3	23247100	23248100	1.271788400407919
chr3	23247400	23248400	0.8200574241233983
chr3	23247500	23248500	0.5563038227595161
chr3	23247600	23248600	0.6893839874797232
chr3	23247700	23248700	0.6215758225923377
chr3	23247800	23248800	1.1462789705728749
chr3	23247900	23248900	0.9009658774138104
chr3	23248000	23249000	0.9520525739585942
chr3	23248100	23249100	1.219461964866679
chr3	23248200	23249200	1.1734468398833675
chr3	23248300	23249300	1.4309269427192894
chr3	23248400	23249400	2.2269105543762584
chr3	23248500	23249500	2.0643339209488003
chr3	23248600	23249600	2.2365123690792283
chr3	23248700	23249700	2.2526858908749787
chr3	23248800	23249800	1.7100918084152297
chr3	23249200	23250200	2.775249745943817
chr3	23249300	23250300	2.541897241718231
chr3	23249400	23250400	1.9075262665053816
chr3	23249500	23250500	2.0415810486174832
chr3	23249600	23250600	1.7786646881450083
chr3	23249700	23250700	1.7033216557072448
chr3	23249800	23250800	1.7217259376178606
chr3	23249900	23250900	1.9743073160100004
chr3	23250000	23251000	1.4001470275062093
chr3	23250100	23251100	0.41433522279574186
chr3	23250200	23251200	0.6435421199682473
chr3	23250300	23251300	1.1380975720137514
chr3	23250400	23251400	1.5791178352519324
chr3	23250500	23251500	1.4897018197845475
chr3	23250600	23251600	1.5058842059999784
chr3	23250700	23251700	1.4891581211249143
chr3	23250800	23251800	1.5195483551991928
chr3	23250900	23251900	1.2466093199262196
chr3	23251000	23252000	1.3958667287593647
chr3	23251100	23252100	2.1072321058327703
chr3	23251200	23252200	2.2348590133509663
chr3	23251300	23252300	1.5117853379236206
chr3	23251400	23252400	0.7251932566950419
chr3	23251500	23252500	-0.023387496563962967
chr3	23251600	23252600	0.2386595393546187
chr3	23251700	23252700	0.4877022935283271
chr3	23251800	23252800	0.6085541908988952
chr3	23251900	23252900	0.36491752644588427
chr3	23252000	23253000	-0.0989754162639574
chr3	23252100	23253100	-0.20755646381703285
chr3	23252200	23253200	-0.28530592279220146
chr3	23252300	23253300	-0.5356581127033748
chr3	23252600	23253600	1.0434412907582946
chr3	23252700	23253700	1.3379200217246423
chr3	23252800	23253800	1.389557164696832
chr3	23252900	23253900	1.4948096820916643
chr3	23253000	23254000	0.9265132395701502
chr3	23253100	23254100	0.7927161687616894
chr3	23253200	23254200	1.3203730023061155
chr3	23253300	23254300	1.0388973709096878
chr3	23253400	23254400	1.2952512181837428
chr3	23253500	23254500	1.3624227849748398
chr3	23253600	23254600	1.3938482772660772
chr3	23253700	23254700	1.589515807836881
chr3	23253800	23254800	1.7272779626898658
chr3	23253900	23254900	1.8330314767651408
chr3	23254000	23255000	1.8552197216901019
chr3	23254100	23255100	2.2067952395282515
chr3	23255800	23256800	1.0493835621711436
chr3	23255900	23256900	0.9232745483843176
chr3	23256000	23257000	0.858002593863028
chr3	23256100	23257100	1.1536157852817517
chr3	23256200	23257200	1.3647312927098203
chr3	23256300	23257300	1.6377401727848149
chr3	23256400	23257400	1.6964643025521149
chr3	23256500	23257500	1.770982046095036
chr3	23258900	23259900	1.2364613708966703
chr3	23259000	23260000	1.2210047128709214
chr3	23259100	23260100	1.7331808171626268
chr3	23259200	23260200	1.6511889364585386
chr3	23259300	23260300	0.9179689540369912
chr3	23259400	23260400	0.8162259153633977
chr3	23259500	23260500	0.36129863978630894
chr3	23259600	23260600	0.10424688833766843
chr3	23259700	23260700	0.04583142506038116
chr3	23259800	23260800	0.5660977970469041
chr3	23259900	23260900	0.5479272774166912
chr3	23260000	23261000	-0.19504215019996599
chr3	23260100	23261100	-0.1913716780611654
chr3	23260200	23261200	0.08208948220112568
chr3	23260500	23261500	0.9210869948989834
chr3	23260600	23261600	1.042960697397534
chr3	23261200	23262200	1.0624215111354218
chr3	23261300	23262300	0.4360574911751847
chr3	23261400	23262400	-0.06917598101591245
chr3	23261500	23262500	-0.4068663875792469
chr3	23261600	23262600	-0.11712853659127907
chr3	23261700	23262700	-0.6585702575647076
chr3	23261800	23262800	-0.7453782255026072
chr3	23261900	23262900	-0.9430639238022408
chr3	23262000	23263000	-0.9579908438375656
chr3	23262100	23263100	-0.9223549350133612
chr3	23262200	23263200	-1.2479456455191629
chr3	23262300	23263300	-0.44254946752840535
chr3	23262400	23263400	0.020289535172928287
chr3	23262500	23263500	0.5266779198662317
chr3	23262600	23263600	0.2439217494296296
chr3	23262700	23263700	0.2808021618864524
chr3	23262800	23263800	0.5314119940823909
chr3	23262900	23263900	0.16811155668404926
chr3	23263000	23264000	0.1538726256188018
chr3	23263100	23264100	0.4574380900835716
chr3	23263200	23264200	1.1171505476835029
chr3	23263300	23264300	0.7625553443114023
chr3	23263400	23264400	0.910963052537146
chr3	23263500	23264500	0.9718653132064272
chr3	23263600	23264600	1.1499317807454934
chr3	23263700	23264700	1.2788655838025629
chr3	23263800	23264800	0.847377572516582
chr3	23263900	23264900	0.9013240607423612
chr3	23264000	23265000	0.967207328931541
chr3	23264100	23265100	1.1868480623347073
chr3	23264200	23265200	0.6099718839355551
chr3	23264300	23265300	0.5438567042945451
chr3	23264400	23265400	-0.15601459604957746
chr3	23264500	23265500	-0.6453963044296409
chr3	23264600	23265600	-0.8161385785246097
chr3	23264700	23265700	-0.4445826876760024
chr3	23264800	23265800	-1.0185061965095856
chr3	23264900	23265900	-1.365472979327054
chr3	23265000	23266000	-1.6445149651963455
chr3	23265100	23266100	-2.3109037328861506
chr3	23265200	23266200	-2.1051904227939806
chr3	23265300	23266300	-2.8949394068876293
chr3	23265400	23266400	-2.705037067862662
chr3	23265500	23266500	-2.6035142893967333
chr3	23265600	23266600	-3.16435614949828
chr3	23265700	23266700	-3.683123167683479
chr3	23265800	23266800	-2.8525028169561315
chr3	23265900	23266900	-2.6592437827405506
chr3	23266000	23267000	-2.5313695839307
chr3	23266100	23267100	-2.0830887295767937
chr3	23266200	23267200	-2.2850324791260688
chr3	23266300	23267300	-1.3715532980497762
chr3	23268700	23269700	-2.25248219310864
chr3	23268800	23269800	-2.5822748443172405
chr3	23268900	23269900	-2.613237579122623
chr3	23269000	23270000	-2.2308326056058037
chr3	23269100	23270100	-1.88996987981912
chr3	23269200	23270200	-1.7848877704373274
chr3	23269300	23270300	-1.4241906879514057
chr3	23269400	23270400	-1.3580569471576085
chr3	23269500	23270500	-0.8935179784822485
chr3	23269600	23270600	-0.856166772402405
chr3	23269700	23270700	-0.2649523554428649
chr3	23269800	23270800	0.2504579387720952
chr3	23269900	23270900	-0.030010092607856517
chr3	23270000	23271000	-0.5837769308777271
chr3	23270100	23271100	-1.178013101566702
chr3	23270200	23271200	-1.149025867502
chr3	23270300	23271300	-0.8351935659234565
chr3	23270400	23271400	-0.9875489966424058
chr3	23270500	23271500	-1.0721036861748938
chr3	23270600	23271600	-0.8197933451854141
chr3	23270700	23271700	-1.094402349518549
chr3	23270800	23271800	-0.9560493165192568
chr3	23270900	23271900	-0.9023889205561276
chr3	23271000	23272000	-0.2340210777532378
chr3	23271100	23272100	0.5639146845596069
chr3	23271200	23272200	1.315436841845718
chr3	23271300	23272300	1.8589043244383727
chr3	23271400	23272400	2.3353717294058307
chr3	23271500	23272500	2.36798102889968
chr3	23271600	23272600	2.3568767096479286
chr3	23271700	23272700	2.6399468463161986
chr3	23271800	23272800	2.4798837076004028
chr3	23271900	23272900	2.914734879998741
chr3	23272000	23273000	2.3165676551826957
chr3	23272100	23273100	1.69390676733198
chr3	23272200	23273200	1.0902924431487344
chr3	23272300	23273300	0.345550787239526
chr3	23272400	23273400	-0.020342959953003985
chr3	23272500	23273500	-0.3200100975142828
chr3	23272600	23273600	-1.0074030880884743
chr3	23272700	23273700	-1.1631327158900084
chr3	23272800	23273800	-0.4082647719430081
chr3	23272900	23273900	-0.15324382590795851
chr3	23273000	23274000	-0.4020966733459652
chr3	23273100	23274100	-0.6297511730093196
chr3	23273200	23274200	0.11629682879380895
chr3	23273300	23274300	-0.2956194226707592
chr3	23273400	23274400	-0.22023025484766406
chr3	23273500	23274500	0.2885487392876624
chr3	23273600	23274600	0.7958403849345845
chr3	23273700	23274700	1.0696858895189871
chr3	23273800	23274800	0.20002448366915576
chr3	23273900	23274900	-0.3973373878661197
chr3	23274000	23275000	-0.02853054178141623
chr3	23274100	23275100	-0.0460035403584427
chr3	23274200	23275200	-0.01742647722725183
chr3	23274300	23275300	1.0567107866641448
chr3	23274400	23275400	2.0337297325880104
chr3	23274500	23275500	1.9157765069410817
chr3	23274600	23275600	1.8557994149621493
chr3	23274700	23275700	1.5705376887547495
chr3	23274800	23275800	2.486024266611271
chr3	23274900	23275900	2.808655195383598
chr3	23275000	23276000	3.242873971070164
chr3	23275100	23276100	3.5761566588110045
chr3	23275200	23276200	3.4150060114717364
chr3	23275300	23276300	2.950434767879699
chr3	23275400	23276400	2.582682814541913
chr3	23275500	23276500	2.383508261433713
chr3	23275600	23276600	1.9903912394739829
chr3	23275700	23276700	2.412415177132264
chr3	23275800	23276800	1.6120416544613407
chr3	23275900	23276900	1.6587812241308837
chr3	23276000	23277000	1.5187323146653733
chr3	23276100	23277100	1.9259057297209248
chr3	23276200	23277200	2.201078461221857
chr3	23276300	23277300	2.640423787717316
chr3	23276400	23277400	2.219942806401386
chr3	23276500	23277500	2.0858226220077967
chr3	23276600	23277600	2.545919317295067
chr3	23276700	23277700	2.6772688604800234
chr3	23276800	23277800	2.66192084517085
chr3	23276900	23277900	2.6201288953554047
chr3	23277000	23278000	2.660663794779868
chr3	23277100	23278100	2.194739326384879
chr3	23277200	23278200	1.3180044547959393
chr3	23277300	23278300	0.6091141877107848
chr3	23277400	23278400	0.7972544820121126
chr3	23277500	23278500	1.083720180235738
chr3	23277600	23278600	1.7929931819704277
chr3	23277700	23278700	1.2600319966148228
chr3	23277800	23278800	1.525383462103728
chr3	23277900	23278900	1.6311607503044838
chr3	23278000	23279000	1.2369481571710645
chr3	23278100	23279100	1.0922333069985013
chr3	23278200	23279200	0.9045204235497608
chr3	23278300	23279300	1.4325579034619125
chr3	23278400	23279400	1.677668363135027
chr3	23278500	23279500	2.0787418524054693
chr3	23278600	23279600	1.8309425613755992
chr3	23278700	23279700	2.0906144839722063
chr3	23278800	23279800	2.3457234620213434
chr3	23278900	23279900	2.010964225652073
chr3	23279000	23280000	2.4688528006216073
chr3	23279100	23280100	2.9831200814459216
chr3	23279200	23280200	3.803602199820828
chr3	23279300	23280300	3.937374136433313
chr3	23279400	23280400	4.072250554406091
chr3	23279500	23280500	3.888436831456432
chr3	23279600	23280600	3.756274745400552
chr3	23279700	23280700	3.875116881213768
chr3	23279800	23280800	3.6170416280378928
chr3	23279900	23280900	4.138521269834411
chr3	23280000	23281000	4.278105187518935
chr3	23280100	23281100	3.861639375770503
chr3	23280200	23281200	3.4543399301819666
chr3	23280300	23281300	3.147621905118036
chr3	23280400	23281400	2.6091368916388458
chr3	23280500	23281500	2.3586711130814355
chr3	23280600	23281600	2.0500444954546726
chr3	23280700	23281700	1.6314227704943711
chr3	23280800	23281800	1.6901188529539974
chr3	23282000	23283000	2.60610777126035
chr3	23282100	23283100	2.8200732076993047
chr3	23282200	23283200	2.5989169478996392
chr3	23282300	23283300	2.4760038463598817
chr3	23282400	23283400	3.032688932333968
chr3	23282500	23283500	2.920774266892449
chr3	23282600	23283600	3.4682152045560954
chr3	23282700	23283700	4.108434399669128
chr3	23282800	23283800	3.763201788782523
chr3	23282900	23283900	3.5476115253149003
chr3	23283000	23284000	2.7107941722107314
chr3	23283100	23284100	2.415752899393833
chr3	23283200	23284200	2.5881597287456195
chr3	23283300	23284300	2.675943530313257
chr3	23283400	23284400	2.257185069855029
chr3	23283500	23284500	2.3119110955321807
chr3	23283600	23284600	1.842576709685292
chr3	23283700	23284700	1.0311367102073392
chr3	23283800	23284800	0.7645477950364689
chr3	23283900	23284900	0.3665984346758883
chr3	23284000	23285000	0.8092779874437177
chr3	23284100	23285100	1.1405848744193443
chr3	23284200	23285200	2.035741553184531
chr3	23284300	23285300	2.3097104820829206
chr3	23284400	23285400	2.6281210702505295
chr3	23284500	23285500	2.4992085450612493
chr3	23284600	23285600	1.992199064431651
chr3	23284700	23285700	1.8217408990999229
chr3	23284800	23285800	2.0088247020535084
chr3	23284900	23285900	1.9932077897021867
chr3	23285000	23286000	1.6443006185881686
chr3	23285100	23286100	1.6423705903720156
chr3	23285200	23286200	0.8598072662823031
chr3	23285300	23286300	0.5348738033350658
chr3	23285400	23286400	0.6926448562604093
chr3	23285500	23286500	0.8057301424474741
chr3	23285600	23286600	1.0524892856771897
chr3	23285700	23286700	1.6139193694483045
chr3	23285800	23286800	1.8752315426225719
chr3	23285900	23286900	2.304813189032484
chr3	23286000	23287000	2.4693743504074717
chr3	23286100	23287100	2.36373972187424
chr3	23286200	23287200	1.9593868387471425
chr3	23286300	23287300	1.8750546480869088
chr3	23286400	23287400	1.88703880170546
chr3	23286500	23287500	2.375829732910608
chr3	23286600	23287600	2.72466201802544
chr3	23286700	23287700	2.0709667702436154
chr3	23286800	23287800	1.7507177166414998
chr3	23287800	23288800	1.98430360845526
chr3	23287900	23288900	2.025084966869985
chr3	23288000	23289000	1.7012520875857564
chr3	23288100	23289100	1.3968603126613792
chr3	23288200	23289200	0.9579062369255844
chr3	23288300	23289300	1.0017518187489929
chr3	23288400	23289400	0.7141682079385956
chr3	23288500	23289500	0.7206194138965311
chr3	23288600	23289600	1.332148650380065
chr3	23288700	23289700	1.5495066532437032
chr3	23288800	23289800	1.0636808774493822
chr3	23288900	23289900	1.5285526697092693
chr3	23289000	23290000	1.1317093807875436
chr3	23289100	23290100	0.6924577379279725
chr3	23289200	23290200	0.3489240220086878
chr3	23289300	23290300	-0.0011857836938657404
chr3	23289400	23290400	0.1211820715959038
chr3	23289500	23290500	0.0928979249271259
chr3	23289600	23290600	0.11940603970330008
chr3	23289700	23290700	-0.3504237414805717
chr3	23289800	23290800	-0.4334438475653679
chr3	23289900	23290900	-0.6601019722326021
chr3	23290000	23291000	-0.4332779527767683
chr3	23291900	23292900	1.870737323583647
chr3	23292000	23293000	2.1285784608457097
chr3	23292100	23293100	1.6358128711890358
chr3	23292200	23293200	2.005180159752028
chr3	23292300	23293300	1.850376100197519
chr3	23292400	23293400	1.6344849386664349
chr3	23292500	23293500	1.9378963199796155
chr3	23292600	23293600	1.7380828384603664
chr3	23292700	23293700	1.906204940829728
chr3	23292800	23293800	1.1569834892790891
chr3	23292900	23293900	0.6056573782873361
chr3	23293000	23294000	0.0430515879973979
chr3	23293100	23294100	1.2142006036584914
chr3	23293200	23294200	1.0275857070368393
chr3	23293300	23294300	-0.19578524698574384
chr3	23293400	23294400	-0.15320588605076516
chr3	23293500	23294500	-0.2020301793519325
chr3	23293600	23294600	0.3595794343820805
chr3	23293700	23294700	1.2668686341164221
chr3	23293800	23294800	2.5773075753102543
chr3	23293900	23294900	2.8908104537697263
chr3	23294000	23295000	2.989360137523679
chr3	23294100	23295100	2.188732670634585
chr3	23294200	23295200	2.135346603808057
chr3	23294300	23295300	3.4105887562905908
chr3	23294400	23295400	2.988409205400445
chr3	23294500	23295500	3.1552749368221207
chr3	23294600	23295600	2.55394307900666
chr3	23294700	23295700	1.9013212601306908
chr3	23294800	23295800	1.392138816803498
chr3	23294900	23295900	0.8062978774627997
chr3	23295000	23296000	0.7451041475448443
chr3	23295100	23296100	0.6499265859529114
chr3	23295200	23296200	0.8924391381824882
chr3	23295300	23296300	0.1414804561705959
chr3	23295400	23296400	0.33455052424747395
chr3	23295500	23296500	0.6244939357747731
chr3	23295600	23296600	0.3249872741371099
chr3	23295700	23296700	0.022979318167196745
chr3	23295800	23296800	-0.19356270114437554
chr3	23295900	23296900	0.0897240754617048
chr3	23296000	23297000	-0.8882427114399306
chr3	23296100	23297100	-0.6895205543940525
chr3	23296200	23297200	-1.1959077679316028
chr3	23296300	23297300	-1.3802595265962219
chr3	23296400	23297400	-1.3867717910018298
chr3	23296500	23297500	-2.840545214218852
chr3	23296600	23297600	-3.478279860902465
chr3	23296700	23297700	-4.15340913133664
chr3	23296800	23297800	-4.820282313773426
chr3	23296900	23297900	-5.611396529410795
chr3	23297000	23298000	-5.053960428940611
chr3	23297100	23298100	-5.76695194021125
chr3	23297200	23298200	-6.215177770958742
chr3	23297300	23298300	-6.0902798726600205
chr3	23297400	23298400	-6.277165203729795
chr3	23297500	23298500	-6.115861412204084
chr3	23297600	23298600	-5.5262615143629255
chr3	23297700	23298700	-4.919625097192406
chr3	23297800	23298800	-4.590590549643588
chr3	23297900	23298900	-4.588039049853358
chr3	23298000	23299000	-5.633398817792438
chr3	23298100	23299100	-6.400584778075631
chr3	23298200	23299200	-5.772842261278112
chr3	23298300	23299300	-6.010627418751866
chr3	23298400	23299400	-5.980906142229867
chr3	23298500	23299500	-5.620033024429898
chr3	23298600	23299600	-5.735459803799304
chr3	23298700	23299700	-5.687891693481111
chr3	23298800	23299800	-6.050304060683602
chr3	23298900	23299900	-7.441105081921522
chr3	23299000	23300000	-7.266021473880325
chr3	23299100	23300100	-5.923345487942108
chr3	23299200	23300200	-5.618212603019883
chr3	23299300	23300300	-5.847920146336362
chr3	23299400	23300400	-6.3249326764283165
chr3	23299500	23300500	-6.231064371555212
chr3	23299600	23300600	-6.803967311977585
chr3	23299700	23300700	-7.0371612275963304
chr3	23299800	23300800	-7.3836032859537175
chr3	23299900	23300900	-6.204068978903915
chr3	23300000	23301000	-5.041197203170414
chr3	23300100	23301100	-5.271761374372944
chr3	23300200	23301200	-5.726554589075807
chr3	23300300	23301300	-5.786008455513215
chr3	23300400	23301400	-5.644413973107039
chr3	23300500	23301500	-5.536575025196098
chr3	23300600	23301600	-4.7821068986619455
chr3	23300700	23301700	-4.598706718105992
chr3	23300800	23301800	-4.071487623818712
chr3	23300900	23301900	-3.9776092438662016
chr3	23301000	23302000	-4.3390608866568705
chr3	23301100	23302100	-4.155753187324883
chr3	23301200	23302200	-4.4222294440198375
chr3	23301300	23302300	-3.9828447672305214
chr3	23301400	23302400	-3.5207468114888365
chr3	23301500	23302500	-3.63083420198368
chr3	23301600	23302600	-3.8605409172567486
chr3	23301700	23302700	-3.6500230202306687
chr3	23301800	23302800	-2.6108241221457726
chr3	23301900	23302900	-2.4039802349569417
chr3	23302000	23303000	-2.4078663948205032
chr3	23302100	23303100	-1.5015882158652143
chr3	23302200	23303200	-0.5578867992822395
chr3	23302300	23303300	-0.6141147351093125
chr3	23302400	23303400	-0.6993903447261274
chr3	23302500	23303500	-0.3272534512989549
chr3	23302600	23303600	-0.21641813891768985
chr3	23302700	23303700	-0.2652500829469185
chr3	23302800	23303800	-0.35856066954476745
chr3	23302900	23303900	-0.9955797745332626
chr3	23303000	23304000	-0.9513680635369395
chr3	23303100	23304100	-1.6793132776039517
chr3	23303200	23304200	-1.6351639595702363
chr3	23303300	23304300	-1.8691445375574367
chr3	23303400	23304400	-1.9029307972593463
chr3	23303500	23304500	-2.4045133699304992
chr3	23303600	23304600	-2.5437562695841
chr3	23303700	23304700	-2.5983388772642457
chr3	23303800	23304800	-2.907382063051467
chr3	23303900	23304900	-1.8507474765735081
chr3	23304700	23305700	1.2725499547888677
chr3	23304800	23305800	1.19218109960202
chr3	23304900	23305900	0.8201237102007515
chr3	23305000	23306000	0.5577866726218633
chr3	23305100	23306100	0.4100440273054825
chr3	23305200	23306200	0.4168100350282004
chr3	23305300	23306300	0.0019179792123441208
chr3	23305400	23306400	0.3621344046928992
chr3	23305500	23306500	0.0965791432749006
chr3	23305600	23306600	-0.2875314213773476
chr3	23305700	23306700	-0.4190428875063821
chr3	23305800	23306800	-0.4934967663681505
chr3	23305900	23306900	-0.17703669175714126
chr3	23306000	23307000	0.30957743633783225
chr3	23306100	23307100	-0.008333652353794983
chr3	23306200	23307200	-0.09381167518269576
chr3	23306300	23307300	-0.1447457919154165
chr3	23306400	23307400	-0.3167343030647663
chr3	23306500	23307500	-0.4108530009502572
chr3	23306600	23307600	-0.18938799594780573
chr3	23306700	23307700	0.28389232480446325
chr3	23306800	23307800	0.4948059135093786
chr3	23306900	23307900	0.9609918634307664
chr3	23307000	23308000	0.9196017952122048
chr3	23307100	23308100	1.5040559550311794
chr3	23307200	23308200	1.9594609218671293
chr3	23307300	23308300	2.5859251592946766
chr3	23307400	23308400	2.657161255064206
chr3	23307500	23308500	3.0381023819333683
chr3	23307600	23308600	2.9921653821766365
chr3	23307700	23308700	2.180338753142872
chr3	23307800	23308800	1.9505754726708184
chr3	23307900	23308900	1.5247569198489843
chr3	23308000	23309000	1.1713818161198286
chr3	23308100	23309100	0.5985396330822872
chr3	23308200	23309200	0.4544974076941583
chr3	23308300	23309300	0.8737206911688973
chr3	23308400	23309400	0.8446202637720174
chr3	23308500	23309500	1.2130590449097325
chr3	23308600	23309600	1.095087841915931
chr3	23308700	23309700	1.8815292543581403
chr3	23308800	23309800	2.347435909083428
chr3	23308900	23309900	2.735842864757869
chr3	23309000	23310000	2.8459646553433964
chr3	23309100	23310100	3.225553873534556
chr3	23309200	23310200	2.809482460779952
chr3	23309300	23310300	2.274860354228689
chr3	23309400	23310400	2.3945700647599635
chr3	23309500	23310500	1.9234446533700151
chr3	23309600	23310600	1.8535664354184496
chr3	23309700	23310700	1.572324140957625
chr3	23309800	23310800	1.2093287937680646
chr3	23309900	23310900	0.5490108757419154
chr3	23310000	23311000	0.38780636464140406
chr3	23310300	23311300	1.3147019234175752
chr3	23310400	23311400	1.6416485714710725
chr3	23310500	23311500	1.5384507046518392
chr3	23310600	23311600	1.2212754349253052
chr3	23310700	23311700	1.0747793117668258
chr3	23310800	23311800	1.2823579714864104
chr3	23310900	23311900	1.4151524045061257
chr3	23311000	23312000	1.4971054319917556
chr3	23311100	23312100	0.5239840021587928
chr3	23311200	23312200	0.6124850172949993
chr3	23311300	23312300	0.8072608066686846
chr3	23311400	23312400	0.13494899440508878
chr3	23311500	23312500	0.2248208050226284
chr3	23311600	23312600	0.2415197369522971
chr3	23311700	23312700	0.012418835736346664
chr3	23311800	23312800	-0.1442067333240008
chr3	23311900	23312900	-0.3133888142843575
chr3	23312000	23313000	-0.39969063684134953
chr3	23312100	23313100	-0.2349629761614276
chr3	23312200	23313200	-0.08016162221405823
chr3	23312300	23313300	-0.6160165845452497
chr3	23313500	23314500	0.9209218945233218
chr3	23313600	23314600	1.2581909962403508
chr3	23313700	23314700	1.582102412221433
chr3	23313800	23314800	1.9311976835664144
chr3	23313900	23314900	1.3978355796735245
chr3	23314000	23315000	1.8908462868017561
chr3	23314100	23315100	1.4589678365667964
chr3	23314200	23315200	1.3018480877081788
chr3	23314300	23315300	1.4295875004225576
chr3	23315400	23316400	4.222489232948714
chr3	23315500	23316500	4.610834024700226
chr3	23315600	23316600	4.2580199553857785
chr3	23315700	23316700	3.6695345921216975
chr3	23315800	23316800	3.112577786884548
chr3	23315900	23316900	2.9420007622090463
chr3	23316000	23317000	3.0851607607993774
chr3	23316100	23317100	1.7595151540583187
chr3	23316200	23317200	1.2060369582133301
chr3	23316300	23317300	1.732287447266499
chr3	23316400	23317400	2.0122677612662367
chr3	23316500	23317500	2.4997246229967014
chr3	23316600	23317600	2.2924110704576446
chr3	23316700	23317700	2.403727322441919
chr3	23316800	23317800	2.422731515666664
chr3	23316900	23317900	2.9007699182840985
chr3	23317000	23318000	2.840740443977964
chr3	23317100	23318100	2.4289265533570195
chr3	23317200	23318200	2.3959560803018656
chr3	23317300	23318300	2.39688193998535
chr3	23317400	23318400	2.4092512248808267
chr3	23317500	23318500	2.338653616330085
chr3	23317600	23318600	2.656984514507169
chr3	23317700	23318700	2.118247705948144
chr3	23317800	23318800	1.6343096942626745
chr3	23317900	23318900	1.1826919834771314
chr3	23318000	23319000	1.2116086161599802
chr3	23318100	23319100	1.6429970249968235
chr3	23318200	23319200	1.626713275171296
chr3	23318300	23319300	1.1998146658061393
chr3	23318400	23319400	1.2318662588253828
chr3	23318500	23319500	0.9557248768632765
chr3	23318600	23319600	0.890923088438708
chr3	23318700	23319700	1.591538400691272
chr3	23318800	23319800	2.136113013111148
chr3	23318900	23319900	1.7275410118930241
chr3	23319000	23320000	1.5346048726476176
chr3	23319100	23320100	1.617235839940096
chr3	23319200	23320200	2.425741141270201
chr3	23319300	23320300	2.568840370227299
chr3	23319400	23320400	2.4760353844794776
chr3	23319500	23320500	2.8472453195214547
chr3	23319600	23320600	2.7549877509220977
chr3	23319700	23320700	2.6955981307046275
chr3	23319800	23320800	2.7343132128186443
chr3	23319900	23320900	2.8115979452662363
chr3	23320000	23321000	2.4887882634313234
chr3	23320100	23321100	2.7870521004556963
chr3	23320200	23321200	2.5396677734979445
chr3	23320300	23321300	2.437248076984464
chr3	23320400	23321400	2.3176232982338085
chr3	23320500	23321500	1.9290485755192373
chr3	23320600	23321600	1.6727456396231546
chr3	23320700	23321700	1.6045562351059786
chr3	23320800	23321800	1.4515139899262348
chr3	23321900	23322900	1.1629881946826786
chr3	23322000	23323000	0.8383130792182035
chr3	23322100	23323100	1.2258222453804173
chr3	23322200	23323200	1.1032988220565838
chr3	23322300	23323300	1.0611530637656588
chr3	23322400	23323400	0.17093130890670127
chr3	23322500	23323500	-0.15820356178411904
chr3	23322600	23323600	-0.9644189688438644
chr3	23322700	23323700	-0.5523410464777581
chr3	23322800	23323800	0.16433036439683218
chr3	23322900	23323900	0.2638863048497657
chr3	23323000	23324000	0.4655640296543253
chr3	23323100	23324100	0.18704242602634788
chr3	23323200	23324200	0.7995250170170869
chr3	23323300	23324300	1.4082094437571886
chr3	23323400	23324400	2.470466129718083
chr3	23323500	23324500	2.477016478410848
chr3	23323600	23324600	3.0794745825827237
chr3	23323700	23324700	3.1587343178309992
chr3	23323800	23324800	2.7397024047309047
chr3	23323900	23324900	3.057940261195097
chr3	23324000	23325000	3.1001425389210686
chr3	23324100	23325100	3.5655580199333214
chr3	23324200	23325200	3.499728887239504
chr3	23324300	23325300	2.5683816672130417
chr3	23324400	23325400	2.6117150877221547
chr3	23324500	23325500	2.5106349721025194
chr3	23324600	23325600	2.050414638881117
chr3	23324700	23325700	1.7182726142070297
chr3	23324800	23325800	1.6378241249440804
chr3	23324900	23325900	1.6702971271822569
chr3	23325000	23326000	1.7735164180294642
chr3	23325100	23326100	1.6581788472828327
chr3	23325200	23326200	1.7984667734454511
chr3	23325300	23326300	2.5404336159322765
chr3	23325400	23326400	2.106281168124804
chr3	23325500	23326500	2.077033129130289
chr3	23325600	23326600	2.2910663569967515
chr3	23325700	23326700	2.339395016406801
chr3	23325800	23326800	2.4348509673300844
chr3	23325900	23326900	2.1897108669789915
chr3	23326000	23327000	2.157099617939901
chr3	23326100	23327100	2.0981619304644905
chr3	23326200	23327200	1.309002402651387
chr3	23326300	23327300	0.6781198861924866
chr3	23326400	23327400	0.5051234602710523
chr3	23326500	23327500	0.6241517024371636
chr3	23326600	23327600	0.8426077702217177
chr3	23326700	23327700	0.7720311129649348
chr3	23326800	23327800	0.6170382658627744
chr3	23328000	23329000	0.3011493162577111
chr3	23328100	23329100	0.716017830958381
chr3	23328200	23329200	1.5007792112130138
chr3	23328300	23329300	2.115883355558635
chr3	23328400	23329400	2.4363809428717054
chr3	23328500	23329500	2.459571383142912
chr3	23328600	23329600	2.52695560855381
chr3	23328700	23329700	2.4426234877003745
chr3	23328800	23329800	2.530159246187208
chr3	23328900	23329900	2.82362360112756
chr3	23329000	23330000	2.4992218110151705
chr3	23329800	23330800	0.8059644550190559
chr3	23329900	23330900	0.4467335740217873
chr3	23330000	23331000	0.5296583911110373
chr3	23330100	23331100	0.7488769282321338
chr3	23330200	23331200	0.8877523169772777
chr3	23330300	23331300	1.1886176670859114
chr3	23330400	23331400	0.8211124565581317
chr3	23330500	23331500	0.9783702141737648
chr3	23330600	23331600	0.2664554121478012
chr3	23330700	23331700	0.19349283218214045
chr3	23330800	23331800	-0.20394090135459408
chr3	23330900	23331900	0.1424496527978696
chr3	23331000	23332000	-0.07304375457440267
chr3	23331100	23332100	-0.9778271065843556
chr3	23331200	23332200	-1.137304593226327
chr3	23331300	23332300	-1.1687936833967356
chr3	23331400	23332400	-0.7887743846081016
chr3	23331500	23332500	-0.6820622642512962
chr3	23331600	23332600	0.2397424905329861
chr3	23331700	23332700	0.4624664056059524
chr3	23331800	23332800	1.0031643530779963
chr3	23331900	23332900	0.4042945469531517
chr3	23332000	23333000	1.0076767495760675
chr3	23332100	23333100	1.096358946120106
chr3	23332200	23333200	1.1116458124594066
chr3	23332300	23333300	1.0418947007733643
chr3	23332400	23333400	1.1014079325116093
chr3	23332500	23333500	1.391412418014445
chr3	23332600	23333600	0.8936389874029128
chr3	23332700	23333700	1.2227984659228306
chr3	23332800	23333800	1.4915974423667229
chr3	23332900	23333900	2.608584993378696
chr3	23333000	23334000	2.129603646485738
chr3	23333100	23334100	2.7900540151290385
chr3	23333200	23334200	3.570180389381398
chr3	23333300	23334300	3.5200145736920367
chr3	23333400	23334400	3.5184124562874017
chr3	23333500	23334500	3.374988219452458
chr3	23333600	23334600	3.65840420122541
chr3	23333700	23334700	3.509979096131549
chr3	23333800	23334800	3.495772791635208
chr3	23333900	23334900	2.528468747193069
chr3	23334000	23335000	2.6456204122453886
chr3	23334100	23335100	2.450090342932994
chr3	23334200	23335200	2.0797785782201488
chr3	23334300	23335300	1.9688566064244977
chr3	23334400	23335400	1.672222579449116
chr3	23334500	23335500	1.254563775085685
chr3	23334600	23335600	0.8025923469943251
chr3	23334700	23335700	0.8512262863160381
chr3	23334800	23335800	0.2202126164140432
chr3	23334900	23335900	0.5526266563439739
chr3	23335000	23336000	0.3894098578099777
chr3	23335100	23336100	0.6883349739032709
chr3	23335200	23336200	0.3651479184591559
chr3	23335300	23336300	0.5733743426387211
chr3	23335400	23336400	1.1091969412101848
chr3	23335500	23336500	1.1691386022846515
chr3	23335600	23336600	1.2213287939593545
chr3	23335700	23336700	0.7990974468833112
chr3	23335800	23336800	1.3663590118452182
chr3	23335900	23336900	1.5986180211936285
chr3	23336000	23337000	2.159080216951003
chr3	23336100	23337100	2.4748650552153952
chr3	23336200	23337200	2.653171305577497
chr3	23336300	23337300	2.3817805528266
chr3	23336400	23337400	2.432858915631002
chr3	23336500	23337500	2.723476190545042
chr3	23336600	23337600	2.7531526843645038
chr3	23336700	23337700	3.1111679664160197
chr3	23336800	23337800	2.6630191814351005
chr3	23336900	23337900	2.4447832493489683
chr3	23337000	23338000	2.3474743701236704
chr3	23337100	23338100	2.1494124821498657
chr3	23337200	23338200	2.287963190089728
chr3	23337300	23338300	2.37665119717907
chr3	23337400	23338400	1.9477289516401368
chr3	23337500	23338500	1.678254037189116
chr3	23337600	23338600	1.8919652053624958
chr3	23337700	23338700	1.6565392986385978
chr3	23337800	23338800	2.0274865559703064
chr3	23337900	23338900	2.1074480456400178
chr3	23338000	23339000	1.518000577739911
chr3	23338100	23339100	0.8321609408017541
chr3	23338200	23339200	0.4897553499815767
chr3	23338300	23339300	0.5203993089475908
chr3	23338400	23339400	0.2248284708744195
chr3	23338500	23339500	0.8533408337785805
chr3	23338600	23339600	0.4913194885990866
chr3	23338700	23339700	0.5897835728723474
chr3	23338800	23339800	0.6310536869788864
chr3	23338900	23339900	0.8632287380408883
chr3	23339000	23340000	0.9723513847252254
chr3	23339100	23340100	1.1499151152627924
chr3	23339200	23340200	1.5340833567310814
chr3	23339300	23340300	1.807543551283625
chr3	23339400	23340400	1.8975279678331909
chr3	23339500	23340500	1.9028162132341075
chr3	23339600	23340600	2.3023203684353084
chr3	23339700	23340700	2.6732973596367806
chr3	23339800	23340800	2.671635161232268
chr3	23339900	23340900	2.5554220565024024
chr3	23340000	23341000	2.325759143233743
chr3	23340100	23341100	2.3363926567592324
chr3	23340200	23341200	1.9591602484611832
chr3	23340300	23341300	2.081441299359281
chr3	23340400	23341400	2.467233788000522
chr3	23340500	23341500	1.9676919849493155
chr3	23340600	23341600	1.6693628690979785
chr3	23340700	23341700	1.0049853534890936
chr3	23340800	23341800	0.4864152876555022
chr3	23340900	23341900	0.1334901282308437
chr3	23341000	23342000	-0.11969651363633281
chr3	23341100	23342100	0.342681376808707
chr3	23341200	23342200	-0.0985302273096951
chr3	23341300	23342300	-0.5434050740938536
chr3	23341400	23342400	-0.2957452574578674
chr3	23341500	23342500	0.1937641023608596
chr3	23341600	23342600	0.5858107222204508
chr3	23341700	23342700	1.1047449360855977
chr3	23341800	23342800	1.2689422863624316
chr3	23341900	23342900	1.2812265423337417
chr3	23342000	23343000	1.3842206459838386
chr3	23342100	23343100	0.8079812961933387
chr3	23342200	23343200	1.0244913247555487
chr3	23342300	23343300	0.8025097194387028
chr3	23342400	23343400	0.7665095934615043
chr3	23342500	23343500	-0.07851721370134207
chr3	23342600	23343600	-0.08428652850267156
chr3	23342700	23343700	0.11078881595176718
chr3	23342800	23343800	0.03935949093271352
chr3	23342900	23343900	0.19164509304008603
chr3	23343000	23344000	0.8950962008358462
chr3	23343100	23344100	1.2534959948895863
chr3	23343200	23344200	1.812330258243996
chr3	23343300	23344300	1.9355513281165573
chr3	23343400	23344400	1.3122613992798564
chr3	23343500	23344500	2.242657237372363
chr3	23343600	23344600	2.0738722681929924
chr3	23343700	23344700	1.4122822992502242
chr3	23343800	23344800	1.5761399970916568
chr3	23343900	23344900	1.845715918358933
chr3	23344000	23345000	1.3621311064934998
chr3	23344100	23345100	0.9614359833233258
chr3	23344200	23345200	0.6920814422381988
chr3	23344300	23345300	0.9436820945924921
chr3	23344400	23345400	1.7197265311795138
chr3	23344500	23345500	0.7941038896340505
chr3	23344600	23345600	1.1994750763714221
chr3	23344700	23345700	1.3021985107176888
chr3	23344800	23345800	1.036238084452118
chr3	23344900	23345900	1.1943080131672712
chr3	23345000	23346000	0.5083311755114092
chr3	23345100	23346100	0.7035809182421141
chr3	23345200	23346200	-0.0055965809495679185
chr3	23345300	23346300	0.08022327802878786
chr3	23345400	23346400	-0.5617576280168786
chr3	23345500	23346500	-0.004072966697243171
chr3	23345600	23346600	-0.7899075411594949
chr3	23345700	23346700	-0.9285962947760936
chr3	23345800	23346800	-0.9803220811129756
chr3	23345900	23346900	-1.6264147692447708
chr3	23346000	23347000	-0.9710551974475125
chr3	23346100	23347100	-0.4507997365685279
chr3	23346200	23347200	-0.774195865809021
chr3	23346300	23347300	-1.2158747015144322
chr3	23346400	23347400	-1.2867581266284198
chr3	23346500	23347500	-2.004155145096569
chr3	23346600	23347600	-1.512478120809344
chr3	23346700	23347700	-1.439443139275214
chr3	23346800	23347800	-1.1719869486976562
chr3	23346900	23347900	-0.4767028750394016
chr3	23347000	23348000	-0.3331276308913081
chr3	23347100	23348100	-0.5880101554766652
chr3	23347200	23348200	0.2395266570961861
chr3	23347300	23348300	0.2983612504391901
chr3	23347400	23348400	0.4523208572495304
chr3	23347500	23348500	0.4582185899558418
chr3	23347600	23348600	0.8466237108679824
chr3	23347700	23348700	0.41728407279711616
chr3	23347800	23348800	0.2757124565018338
chr3	23347900	23348900	-0.6326218295353356
chr3	23348000	23349000	-1.7516925913059571
chr3	23348100	23349100	-2.168860694779135
chr3	23348200	23349200	-2.186779068197896
chr3	23348300	23349300	-2.1006923903170134
chr3	23348400	23349400	-1.7317523904978398
chr3	23348500	23349500	-0.5875525751543791
chr3	23348600	23349600	-0.6174735039565394
chr3	23348700	23349700	-0.02296987570144621
chr3	23348800	23349800	0.07542727736343252
chr3	23348900	23349900	0.2009355345688597
chr3	23349000	23350000	1.171693314624564
chr3	23349100	23350100	0.8505776034754252
chr3	23349200	23350200	-0.6015447049072239
chr3	23349300	23350300	-1.216374292118765
chr3	23349400	23350400	-2.22519049228571
chr3	23349500	23350500	-4.953195323369369
chr3	23349600	23350600	-4.882267592980738
chr3	23349700	23350700	-5.4642647538257565
chr3	23349800	23350800	-5.6855805882879995
chr3	23349900	23350900	-6.0524133179015225
chr3	23350000	23351000	-6.370406936175997
chr3	23350100	23351100	-7.131403321826857
chr3	23350200	23351200	-6.122925480551581
chr3	23350300	23351300	-5.495302041644999
chr3	23350400	23351400	-5.17745604176704
chr3	23350500	23351500	-4.887218426213437
chr3	23350600	23351600	-4.9346515759618095
chr3	23350700	23351700	-4.643866458987062
chr3	23350800	23351800	-4.593262226899999
chr3	23350900	23351900	-4.0773865969841925
chr3	23351000	23352000	-4.415314690310282
chr3	23351100	23352100	-3.7396385107073056
chr3	23351200	23352200	-3.7263189567300015
chr3	23351300	23352300	-4.561290144450151
chr3	23351400	23352400	-5.444928796656579
chr3	23351500	23352500	-5.096658275427653
chr3	23351600	23352600	-6.310720413146273
chr3	23351700	23352700	-7.242114252154499
chr3	23351800	23352800	-7.739650120768283
chr3	23351900	23352900	-8.05977107939164
chr3	23352000	23353000	-8.264880234332445
chr3	23352100	23353100	-8.077378333770152
chr3	23352200	23353200	-8.705587118909536
chr3	23352300	23353300	-8.44317836396047
chr3	23352400	23353400	-7.744627202557611
chr3	23352500	23353500	-7.626495363563727
chr3	23352600	23353600	-7.8805569803660225
chr3	23352700	23353700	-7.410977137869562
chr3	23352800	23353800	-6.667536875639692
chr3	23352900	23353900	-7.016118609101867
chr3	23353000	23354000	-7.365945678233461
chr3	23353100	23354100	-9.310035220270123
chr3	23354000	23355000	-9.067272963588074
chr3	23354100	23355100	-7.394979267436607
chr3	23354200	23355200	-6.241986352674522
chr3	23355300	23356300	-4.925041233090441
chr3	23355400	23356400	-4.589976874894266
chr3	23355500	23356500	-3.686267054222164
chr3	23355600	23356600	-4.1734456147901025
chr3	23355700	23356700	-3.6442168027452393
chr3	23355800	23356800	-3.2898179504210225
chr3	23355900	23356900	-2.0196304919069044
chr3	23356000	23357000	-2.107306260453144
chr3	23356100	23357100	-1.709936038182633
chr3	23356200	23357200	-1.5879799099420908
chr3	23356300	23357300	-1.741281937442626
chr3	23356400	23357400	-1.8329928612304551
chr3	23356500	23357500	-2.7198500675164627
chr3	23356600	23357600	-2.300003613319059
chr3	23356700	23357700	-2.1371340422956773
chr3	23356800	23357800	-1.6351494096050547
chr3	23356900	23357900	-2.3239364292346725
chr3	23357000	23358000	-1.9940345337909502
chr3	23357100	23358100	-1.8437713789645558
chr3	23357200	23358200	-1.233324616217944
chr3	23357300	23358300	-1.2673179854250127
chr3	23357400	23358400	-1.348911647138053
chr3	23357500	23358500	-0.9434013701704358
chr3	23357600	23358600	-0.5891175543823528
chr3	23357700	23358700	-0.5197945991948872
chr3	23357800	23358800	-1.22150566133478
chr3	23357900	23358900	-0.5509604463750021
chr3	23358000	23359000	-0.34595969162058066
chr3	23358100	23359100	-0.7678659627493433
chr3	23358200	23359200	-1.0253918839911906
chr3	23358300	23359300	-1.1643673884933898
chr3	23358400	23359400	-1.3846038625920056
chr3	23358500	23359500	-1.1179226269376492
chr3	23358600	23359600	-1.7459035452700498
chr3	23358700	23359700	-1.1812291348849293
chr3	23358800	23359800	-0.7919610319311708
chr3	23358900	23359900	-0.9437987618278249
chr3	23359000	23360000	-0.34045126008109405
chr3	23359100	23360100	-0.030158834446652887
chr3	23359200	23360200	0.12250219445207468
chr3	23359300	23360300	0.10518499793449952
chr3	23359400	23360400	-0.05640319395049495
chr3	23359500	23360500	-0.1401047736418888
chr3	23359600	23360600	0.8191814820068984
chr3	23359700	23360700	0.5935224264476137
chr3	23359800	23360800	0.9416383360419964
chr3	23359900	23360900	0.2616373419438473
chr3	23360000	23361000	-0.3574127508333384
chr3	23360100	23361100	0.04277163201037959
chr3	23360200	23361200	-0.32520581096331863
chr3	23360300	23361300	-0.014377052864243034
chr3	23360400	23361400	0.036181756908595285
chr3	23360500	23361500	0.0063377923015957155
chr3	23360600	23361600	-0.2630192441249281
chr3	23360700	23361700	-0.3186718276287325
chr3	23360800	23361800	-0.6526334501664969
chr3	23360900	23361900	-0.5689133825433347
chr3	23361000	23362000	-0.36896005813150967
chr3	23361100	23362100	-0.535326383429652
chr3	23361200	23362200	-0.1042409705593131
chr3	23361300	23362300	-0.200659578176418
chr3	23361400	23362400	-0.018871751218157103
chr3	23361500	23362500	0.08568561666839597
chr3	23361600	23362600	0.4802036818484061
chr3	23361700	23362700	0.2606879480202092
chr3	23361800	23362800	0.9580452853033522
chr3	23361900	23362900	1.437516769567728
chr3	23362000	23363000	1.9315366209338425
chr3	23362100	23363100	1.9147516110922105
chr3	23362200	23363200	1.6513453958729107
chr3	23362300	23363300	1.4159903487032648
chr3	23362400	23363400	1.4413195156974319
chr3	23362500	23363500	1.150755128557559
chr3	23362600	23363600	1.2143193694946282
chr3	23362700	23363700	1.3873850031097232
chr3	23362800	23363800	0.7257048994690438
chr3	23362900	23363900	-0.11051371982526208
chr3	23363000	23364000	-0.43335345789716373
chr3	23363100	23364100	-0.5985477252774528
chr3	23363200	23364200	-0.5506684423769683
chr3	23363300	23364300	0.224577466384249
chr3	23363400	23364400	0.16497807182096005
chr3	23363500	23364500	0.3288835990958308
chr3	23363600	23364600	0.3236107326147357
chr3	23363700	23364700	0.2943696330136815
chr3	23363800	23364800	-0.045975815729514286
chr3	23363900	23364900	0.6783329909163914
chr3	23364000	23365000	0.7034723899699497
chr3	23364100	23365100	0.7059432346128942
chr3	23364200	23365200	0.5322514362902048
chr3	23364300	23365300	0.3630532722306151
chr3	23364400	23365400	1.1098672023757394
chr3	23364500	23365500	1.423679897644821
chr3	23364600	23365600	1.3251806413274885
chr3	23364700	23365700	1.5090734633888183
chr3	23364800	23365800	1.7938999428331124
chr3	23364900	23365900	1.6247934063514509
chr3	23365000	23366000	1.91879618725909
chr3	23365100	23366100	2.3246217037837202
chr3	23365200	23366200	2.46985473082499
chr3	23365300	23366300	2.2311560469207623
chr3	23365400	23366400	1.7019816391364389
chr3	23365500	23366500	1.7531634635683429
chr3	23365600	23366600	1.1709377233780995
chr3	23365700	23366700	1.23756358666628
chr3	23365800	23366800	1.5386541128310132
chr3	23365900	23366900	1.4743800979989898
chr3	23366000	23367000	0.7916503430454946
chr3	23366100	23367100	0.6632381744232836
chr3	23366200	23367200	0.6306996421164255
chr3	23366300	23367300	1.207606342100183
chr3	23366400	23367400	1.1894762880226633
chr3	23366500	23367500	0.8886095773922172
chr3	23366600	23367600	1.8715947793654333
chr3	23366700	23367700	1.5321924566724316
chr3	23366800	23367800	1.7639116691719396
chr3	23366900	23367900	2.355909581017641
chr3	23367000	23368000	2.7589110656961533
chr3	23367100	23368100	2.6596306372158627
chr3	23367200	23368200	2.835947245931325
chr3	23367300	23368300	2.6810708226889184
chr3	23367400	23368400	2.7223305415410795
chr3	23367500	23368500	2.5693439818155244
chr3	23367600	23368600	2.462672574581331
chr3	23367700	23368700	2.6854476615491283
chr3	23367800	23368800	2.682109827531417
chr3	23367900	23368900	2.5803231115403364
chr3	23368000	23369000	2.7544757862246056
chr3	23368100	23369100	2.7751093900025814
chr3	23368200	23369200	2.5699079323081286
chr3	23368300	23369300	2.8049530864986494
chr3	23368400	23369400	3.3828231459127496
chr3	23368500	23369500	3.6347013703443642
chr3	23368600	23369600	3.38677058146806
chr3	23368700	23369700	4.044921523731638
chr3	23368800	23369800	3.9697128333771374
chr3	23368900	23369900	3.4537816633485274
chr3	23369000	23370000	2.7504199531390636
chr3	23369100	23370100	2.403863620291422
chr3	23369200	23370200	2.4900989763693646
chr3	23369300	23370300	1.4544057535367771
chr3	23369400	23370400	0.9395403376204474
chr3	23369500	23370500	0.6433215543308417
chr3	23369600	23370600	0.2594377249206985
chr3	23369700	23370700	-0.2350640793139412
chr3	23369800	23370800	-0.5835111875390853
chr3	23369900	23370900	0.10158249724376583
chr3	23370000	23371000	0.7427331980730117
chr3	23370100	23371100	0.3804707636222893
chr3	23370200	23371200	0.6254771877830749
chr3	23370300	23371300	1.4166742055679615
chr3	23370400	23371400	1.5081850373858359
chr3	23370500	23371500	2.0026590310609884
chr3	23370600	23371600	2.1769783160608407
chr3	23370700	23371700	1.7921253108673436
chr3	23370800	23371800	2.1423697513202358
chr3	23370900	23371900	2.151866291408752
chr3	23371000	23372000	1.866946333879633
chr3	23371100	23372100	3.236529420684781
chr3	23371200	23372200	3.0533916475481218
chr3	23371300	23372300	2.687643794482036
chr3	23371400	23372400	2.004765133447455
chr3	23371500	23372500	1.5979100183325188
chr3	23371600	23372600	1.8322447504570267
chr3	23371700	23372700	1.9777765445077016
chr3	23371800	23372800	2.2961638132671958
chr3	23371900	23372900	2.00727996531658
chr3	23372000	23373000	2.383748924965438
chr3	23372100	23373100	1.918466802312076
chr3	23372200	23373200	1.5989657149095882
chr3	23372300	23373300	1.8681834705533111
chr3	23372400	23373400	2.737906919112026
chr3	23372500	23373500	2.4683854004205443
chr3	23372600	23373600	2.1589033681304146
chr3	23372700	23373700	2.1773712615749026
chr3	23372800	23373800	2.0002647731377348
chr3	23372900	23373900	1.4678690427210668
chr3	23373000	23374000	1.0874538696969847
chr3	23373100	23374100	0.7526045868416639
chr3	23373200	23374200	0.4254375001425483
chr3	23373300	23374300	0.4086076536010528
chr3	23373400	23374400	0.10130902561645064
chr3	23373500	23374500	0.5230349525608405
chr3	23373600	23374600	0.5343288029312185
chr3	23373700	23374700	0.19013730146580776
chr3	23373800	23374800	0.2797789521792365
chr3	23373900	23374900	0.7750878894614323
chr3	23374000	23375000	1.0408410992573034
chr3	23374100	23375100	0.6141253563335338
chr3	23374200	23375200	1.3815661488932671
chr3	23374300	23375300	1.1112475414378151
chr3	23374400	23375400	0.7909220447987125
chr3	23374500	23375500	0.7422135408137096
chr3	23374600	23375600	0.6492819576350107
chr3	23374700	23375700	1.2030576777487825
chr3	23374800	23375800	0.35409570458817874
chr3	23374900	23375900	-0.2731317241084417
chr3	23375000	23376000	-0.9259807575877256
chr3	23375100	23376100	-0.3813279537115531
chr3	23375200	23376200	-0.424879542036415
chr3	23375300	23376300	-0.43701176081855947
chr3	23375400	23376400	0.4831270048865162
chr3	23375500	23376500	0.6203444513132051
chr3	23375600	23376600	0.9653140900160851
chr3	23375700	23376700	1.427325755365162
chr3	23375800	23376800	1.8494496749062432
chr3	23375900	23376900	2.026291217817137
chr3	23376000	23377000	2.4503970900420713
chr3	23376100	23377100	2.899671776198637
chr3	23376200	23377200	2.3857990169864824
chr3	23376300	23377300	2.8919965611138574
chr3	23376400	23377400	2.6944140898083644
chr3	23376500	23377500	2.7242437751779542
chr3	23376600	23377600	2.7871901967267294
chr3	23376700	23377700	2.222773704427395
chr3	23376800	23377800	2.2285441905720016
chr3	23376900	23377900	2.3348427650207526
chr3	23377000	23378000	2.2888930285612386
chr3	23377100	23378100	1.772584915503453
chr3	23377200	23378200	2.078181047200726
chr3	23378300	23379300	3.6366881549735535
chr3	23378400	23379400	3.5265152937296893
chr3	23378500	23379500	2.850658280572055
chr3	23379600	23380600	0.5217997330392202
chr3	23379700	23380700	1.1299867574178208
chr3	23379800	23380800	1.2283430290596835
chr3	23379900	23380900	1.239325965609806
chr3	23380000	23381000	1.5155178040908983
chr3	23380100	23381100	1.86347104883795
chr3	23380200	23381200	2.1110707455619746
chr3	23380300	23381300	2.5838079334684245
chr3	23380400	23381400	1.879970859354948
chr3	23380500	23381500	1.8709130896390336
chr3	23380600	23381600	1.9332769704472843
chr3	23380700	23381700	1.88389835772877
chr3	23380800	23381800	1.8642509020359808
chr3	23380900	23381900	1.8738250401580532
chr3	23381000	23382000	1.9330845445765383
chr3	23381100	23382100	1.43972511218178
chr3	23381200	23382200	1.1456679453153311
chr3	23382200	23383200	2.2987334650747964
chr3	23382300	23383300	2.3587812823810888
chr3	23382400	23383400	2.6784272554761297
chr3	23382500	23383500	2.542660261740359
chr3	23382600	23383600	2.754627248861312
chr3	23382700	23383700	3.2319041060371165
chr3	23382800	23383800	2.951630988719067
chr3	23382900	23383900	2.4274556718396343
chr3	23383000	23384000	2.306953430533213
chr3	23383100	23384100	2.0029698115197565
chr3	23383200	23384200	1.6095728354827807
chr3	23383300	23384300	1.5171392490226392
chr3	23383900	23384900	2.256643756345744
chr3	23384100	23385100	2.1342180945411457
chr3	23384200	23385200	2.038274103479784
chr3	23384300	23385300	2.0772881951904867
chr3	23384400	23385400	2.4152039227628523
chr3	23384500	23385500	2.6797513108294986
chr3	23384600	23385600	2.171052115647715
chr3	23384700	23385700	1.6997080462595233
chr3	23384800	23385800	1.251077895181279
chr3	23384900	23385900	1.240716842191812
chr3	23385000	23386000	1.3732381000080978
chr3	23385100	23386100	2.1177306256252413
chr3	23385200	23386200	2.001484935308285
chr3	23385300	23386300	1.7530435081378624
chr3	23385400	23386400	0.7004504489734901
chr3	23385500	23386500	0.3245777372556206
chr3	23385600	23386600	0.5141018124892422
chr3	23385700	23386700	0.5522249414407018
chr3	23385800	23386800	0.8095880930996041
chr3	23385900	23386900	0.7395891588684851
chr3	23386000	23387000	0.5686999641841741
chr3	23386100	23387100	0.6308642180911508
chr3	23386200	23387200	0.7341951966870662
chr3	23386300	23387300	0.7770635081556663
chr3	23386400	23387400	1.19018897973884
chr3	23386500	23387500	1.2324787352863489
chr3	23386600	23387600	1.9989378613077429
chr3	23386700	23387700	2.6398308856136663
chr3	23386800	23387800	2.8831830641410576
chr3	23386900	23387900	3.1908952974328537
chr3	23387000	23388000	2.8756024201294403
chr3	23387100	23388100	2.5625213882836526
chr3	23387200	23388200	3.17700673950582
chr3	23387300	23388300	3.6060486584879983
chr3	23387400	23388400	3.136299821319084
chr3	23387500	23388500	3.5443616108653777
chr3	23387600	23388600	3.0703487196138566
chr3	23387700	23388700	2.7987115629070187
chr3	23387800	23388800	2.6799579377446863
chr3	23387900	23388900	2.4385612140033834
chr3	23388000	23389000	2.8845550854890574
chr3	23389000	23390000	2.392162423796012
chr3	23389100	23390100	2.977016099946684
chr3	23389200	23390200	3.438321918683167
chr3	23389300	23390300	2.8214988148111924
chr3	23389400	23390400	3.0598676084503103
chr3	23389500	23390500	3.106470245959573
chr3	23389600	23390600	3.1620250246621966
chr3	23389700	23390700	2.6751082276131326
chr3	23389800	23390800	2.939026874429968
chr3	23389900	23390900	2.6689330757066925
chr3	23390000	23391000	2.7031182401706415
chr3	23390100	23391100	2.0249706600390707
chr3	23390200	23391200	2.059062267527023
chr3	23390300	23391300	2.2697313808538846
chr3	23390400	23391400	2.176275538796434
chr3	23390500	23391500	1.8839551013838136
chr3	23390600	23391600	2.2329655381392537
chr3	23390700	23391700	2.5063577123383607
chr3	23390800	23391800	2.5900279553511774
chr3	23390900	23391900	2.8459025605793453
chr3	23391000	23392000	3.232946275967212
chr3	23391100	23392100	3.5607954203364414
chr3	23391200	23392200	3.1911291727476763
chr3	23391300	23392300	2.9920185492928524
chr3	23391400	23392400	2.9056101119922566
chr3	23391500	23392500	2.8383733460184466
chr3	23391600	23392600	2.512732827717957
chr3	23391700	23392700	2.357279615448893
chr3	23391800	23392800	1.971664008825821
chr3	23391900	23392900	2.329271860007391
chr3	23392000	23393000	1.7838017527112286
chr3	23392100	23393100	1.4595087998581884
chr3	23392200	23393200	1.7768711458900068
chr3	23392300	23393300	1.9146072680303723
chr3	23392400	23393400	1.5589872160867966
chr3	23392500	23393500	1.7787191591114582
chr3	23392600	23393600	1.6060440317322862
chr3	23392700	23393700	2.000148593685349
chr3	23392800	23393800	2.2058601682811347
chr3	23392900	23393900	1.7756314268286348
chr3	23393000	23394000	1.8225936625855141
chr3	23393100	23394100	2.192886877862298
chr3	23393200	23394200	2.554623476411793
chr3	23393300	23394300	2.691497517179109
chr3	23393400	23394400	2.896887410323038
chr3	23393500	23394500	3.1740479575445804
chr3	23393600	23394600	3.253173072708261
chr3	23393700	23394700	3.1282947392753493
chr3	23393800	23394800	3.222857695975073
chr3	23393900	23394900	2.9906712593572014
chr3	23394000	23395000	3.099825296294643
chr3	23394100	23395100	3.0202299158910617
chr3	23394200	23395200	2.947903459452998
chr3	23394300	23395300	3.3676128810902224
chr3	23394400	23395400	3.2076366920590207
chr3	23394500	23395500	3.3763471319554674
chr3	23394600	23395600	3.50689816033644
chr3	23394700	23395700	3.2466294478291124
chr3	23394800	23395800	2.9664374861219263
chr3	23394900	23395900	3.1636208392593885
chr3	23395000	23396000	3.474782318782269
chr3	23395100	23396100	2.971157528203636
chr3	23395200	23396200	2.3339800339183623
chr3	23395300	23396300	1.8094401131922442
chr3	23395400	23396400	2.4906703574887383
chr3	23395500	23396500	2.625558123011976
chr3	23395600	23396600	2.7283262633157395
chr3	23395700	23396700	3.3407848218764133
chr3	23395800	23396800	3.606872888245672
chr3	23395900	23396900	4.0322252345878224
chr3	23396000	23397000	3.6604992273834327
chr3	23396100	23397100	3.7738386341219936
chr3	23396200	23397200	4.516768658944461
chr3	23396300	23397300	4.779710359566571
chr3	23396400	23397400	4.364434126438852
chr3	23396500	23397500	3.826933594820228
chr3	23396600	23397600	3.512683374399861
chr3	23396700	23397700	3.0999576209685404
chr3	23396800	23397800	2.6009355884353345
chr3	23396900	23397900	2.425689822251271
chr3	23397000	23398000	2.762844344556342
chr3	23397100	23398100	2.783690082312137
chr3	23397200	23398200	2.295627963639576
chr3	23397300	23398300	2.162609307687731
chr3	23398400	23399400	1.429554427180969
chr3	23398500	23399500	1.3742644398342398
chr3	23398600	23399600	1.2362703675224624
chr3	23398700	23399700	1.3180082016372456
chr3	23398800	23399800	2.02474038548009
chr3	23398900	23399900	1.092072638442703
chr3	23399000	23400000	1.2110172810521698
chr3	23399100	23400100	1.151353079245259
chr3	23399200	23400200	1.7219771377715951
chr3	23399300	23400300	1.7360471190034663
chr3	23399400	23400400	2.3467062384749617
chr3	23399500	23400500	1.8904014947167025
chr3	23399600	23400600	1.8971678132976104
chr3	23399700	23400700	1.5984604335873962
chr3	23399800	23400800	2.1068496918674
chr3	23399900	23400900	3.1591600492200738
chr3	23400000	23401000	2.7463600137492623
chr3	23400100	23401100	2.5106861317003637
chr3	23400200	23401200	2.229486818040741
chr3	23400300	23401300	1.560384882580344
chr3	23400400	23401400	0.7972836791221949
chr3	23400500	23401500	0.7720452244669908
chr3	23400600	23401600	1.0613197952093472
chr3	23400700	23401700	0.6749712452232323
chr3	23400800	23401800	0.034856354001187036
chr3	23401900	23402900	1.3239640498157004
chr3	23402000	23403000	1.3930249262914998
chr3	23402100	23403100	1.5343626355157125
chr3	23402200	23403200	1.181700065751382
chr3	23402300	23403300	1.411567386867903
chr3	23402400	23403400	1.9818820088534983
chr3	23402500	23403500	1.8890978580173503
chr3	23402600	23403600	2.1632461669781007
chr3	23402700	23403700	1.807957368638979
chr3	23402800	23403800	2.4141289874043768
chr3	23403800	23404800	0.4146612273577601
chr3	23403900	23404900	1.0289108075218347
chr3	23404000	23405000	1.6493092018441669
chr3	23404100	23405100	1.6168312608419273
chr3	23404200	23405200	1.7000894392297166
chr3	23404300	23405300	2.0563689430796668
chr3	23404400	23405400	1.7701301873089197
chr3	23404500	23405500	2.1657409808964028
chr3	23404600	23405600	2.2736893878668245
chr3	23404700	23405700	2.677208773008963
chr3	23404800	23405800	2.4635761397126434
chr3	23404900	23405900	2.234124532100428
chr3	23405000	23406000	1.8296321329078544
chr3	23405100	23406100	1.6039169852131296
chr3	23405200	23406200	1.206820785640538
chr3	23405300	23406300	1.2200136332299454
chr3	23405400	23406400	1.93523575372572
chr3	23405500	23406500	2.3345686863386623
chr3	23405600	23406600	2.201976390550895
chr3	23405700	23406700	1.7884764995906743
chr3	23405800	23406800	1.4937420899407643
chr3	23405900	23406900	1.6771937076362984
chr3	23406000	23407000	1.709332478686609
chr3	23406100	23407100	2.2881561453311487
chr3	23406200	23407200	3.0117323001783167
chr3	23406300	23407300	3.43847714158692
chr3	23406400	23407400	3.4861960107061987
chr3	23406500	23407500	3.2664971415607322
chr3	23406600	23407600	3.001923208100992
chr3	23406700	23407700	3.5094561506976167
chr3	23406800	23407800	3.745775048565807
chr3	23406900	23407900	3.7369063402139417
chr3	23407000	23408000	4.008125880275523
chr3	23407100	23408100	3.4126803165718216
chr3	23407200	23408200	2.9023402346119864
chr3	23407300	23408300	2.8171215071875504
chr3	23407400	23408400	2.640746840770793
chr3	23407500	23408500	2.6829503010953544
chr3	23407600	23408600	3.53131320186619
chr3	23407700	23408700	2.9638797185066115
chr3	23407800	23408800	2.7301286212051936
chr3	23407900	23408900	2.4700416502646747
chr3	23408000	23409000	2.465509058415148
chr3	23408100	23409100	2.5053581399496614
chr3	23408200	23409200	2.5631196379650074
chr3	23408300	23409300	2.189836879787168
chr3	23408400	23409400	1.8781284083167893
chr3	23408500	23409500	1.7463678161387386
chr3	23408600	23409600	1.093254612743783
chr3	23408700	23409700	0.8631014851386388
chr3	23408800	23409800	1.1820403206074723
chr3	23408900	23409900	1.467651523771488
chr3	23409000	23410000	0.834409604841632
chr3	23409100	23410100	1.4081966828506391
chr3	23409200	23410200	2.2364541405082967
chr3	23409300	23410300	2.6316649015418445
chr3	23409400	23410400	2.878264168851308
chr3	23409500	23410500	2.9004974776745005
chr3	23409600	23410600	3.0643773057194514
chr3	23409700	23410700	3.314597545562937
chr3	23409800	23410800	2.962327152037963
chr3	23409900	23410900	2.6201732278568466
chr3	23410000	23411000	3.048399961748162
chr3	23410100	23411100	2.6998739812005956
chr3	23410200	23411200	2.202376058744663
chr3	23410300	23411300	1.9226272297034777
chr3	23410400	23411400	2.077640392513251
chr3	23410500	23411500	1.6943897989068806
chr3	23410600	23411600	1.6214964671576768
chr3	23410700	23411700	1.8484626814570948
chr3	23410800	23411800	2.2742881220764346
chr3	23410900	23411900	2.1310193729469384
chr3	23411000	23412000	1.8041441351898846
chr3	23411100	23412100	1.723919959890824
chr3	23411200	23412200	1.2760865538597062
chr3	23411300	23412300	1.0263687757478281
chr3	23411400	23412400	0.8925014157336205
chr3	23411500	23412500	1.3624588225306316
chr3	23411600	23412600	1.6476603046821965
chr3	23411700	23412700	1.2009290702784423
chr3	23411800	23412800	0.8979128396472625
chr3	23411900	23412900	1.1119650596728683
chr3	23412000	23413000	1.308991403934988
chr3	23412100	23413100	1.2202111181378648
chr3	23413100	23414100	2.154854215388263
chr3	23413200	23414200	2.2101328052553835
chr3	23413300	23414300	1.824507346088166
chr3	23413400	23414400	1.6260649305416126
chr3	23413500	23414500	2.4931628561040595
chr3	23413600	23414600	2.259270977811101
chr3	23413700	23414700	2.5667967487234007
chr3	23413800	23414800	2.8731061801326545
chr3	23413900	23414900	3.1502784207285672
chr3	23414000	23415000	3.4278895595290058
chr3	23414100	23415100	3.014046854637877
chr3	23414200	23415200	3.55165372677454
chr3	23414300	23415300	3.685894204842667
chr3	23414400	23415400	3.6886179882876236
chr3	23414500	23415500	3.558866817466892
chr3	23414600	23415600	3.795306505610649
chr3	23414700	23415700	3.1815234953773768
chr3	23414800	23415800	3.1401316763025857
chr3	23414900	23415900	3.2760198692215914
chr3	23415000	23416000	2.8703255196933664
chr3	23415100	23416100	3.87390969678184
chr3	23415200	23416200	3.738173531702773
chr3	23415300	23416300	3.831004858541087
chr3	23415400	23416400	3.5268921404977176
chr3	23415500	23416500	4.026140870644238
chr3	23415600	23416600	4.089682051590829
chr3	23415700	23416700	4.5362218177177365
chr3	23415800	23416800	4.556329631505257
chr3	23415900	23416900	3.4242236962271777
chr3	23416000	23417000	3.5875617777659095
chr3	23416100	23417100	2.9450972713027275
chr3	23416200	23417200	2.2695518212821923
chr3	23416300	23417300	1.5945917650455286
chr3	23416400	23417400	2.6913569857868027
chr3	23416500	23417500	2.479598890757366
chr3	23416600	23417600	1.9787821993556407
chr3	23416700	23417700	2.0628869039934052
chr3	23416800	23417800	2.293833764531602
chr3	23416900	23417900	2.6643366821491443
chr3	23417000	23418000	3.019871315524976
chr3	23417100	23418100	3.3228394023963226
chr3	23417200	23418200	3.644470784855141
chr3	23417300	23418300	4.239190836887057
chr3	23417400	23418400	3.7633459754889462
chr3	23417500	23418500	3.797815679786284
chr3	23417600	23418600	3.6900903459758703
chr3	23417700	23418700	3.3070069118519485
chr3	23417800	23418800	3.048472884571672
chr3	23417900	23418900	3.1979667930316378
chr3	23418000	23419000	2.8679402037884176
chr3	23418100	23419100	2.391805653505487
chr3	23419000	23420000	1.344389690706771
chr3	23419100	23420100	0.9938531278855662
chr3	23419200	23420200	0.5482632369881404
chr3	23419300	23420300	0.4904052598702537
chr3	23419400	23420400	0.2745063136224288
chr3	23419500	23420500	0.2593533748284174
chr3	23419600	23420600	0.7574972736566863
chr3	23419700	23420700	0.006908675713380027
chr3	23419800	23420800	0.09625989671841967
chr3	23419900	23420900	-0.14174199983207506
chr3	23420000	23421000	0.751144810445827
chr3	23420100	23421100	1.1224536448634004
chr3	23420200	23421200	1.740788120310378
chr3	23420300	23421300	1.6635712889600354
chr3	23420400	23421400	2.2301116605125544
chr3	23420500	23421500	1.927417230773066
chr3	23420600	23421600	1.35167644272045
chr3	23420700	23421700	2.573323937458883
chr3	23420800	23421800	2.6201482205367594
chr3	23420900	23421900	2.9226742487982325
chr3	23421000	23422000	2.9146509002058387
chr3	23421100	23422100	2.8839034995376878
chr3	23421200	23422200	2.663073885741138
chr3	23421300	23422300	1.7996920852656195
chr3	23421400	23422400	1.002527483930397
chr3	23421500	23422500	0.9207522367363892
chr3	23421600	23422600	1.2424578232387764
chr3	23421700	23422700	0.8937320805198935
chr3	23421800	23422800	1.0715545695214317
chr3	23421900	23422900	0.6904734740033427
chr3	23422000	23423000	-0.16203777089541493
chr3	23422100	23423100	-0.13809116943789745
chr3	23422200	23423200	0.1914943336743142
chr3	23422300	23423300	1.2396461792609503
chr3	23422400	23423400	1.8289003289233927
chr3	23422500	23423500	2.173395537053116
chr3	23422600	23423600	2.5684217778590264
chr3	23422700	23423700	2.574021002911605
chr3	23422800	23423800	1.9908206155922912
chr3	23422900	23423900	1.926869199489185
chr3	23423000	23424000	2.4500164389527446
chr3	23423100	23424100	2.8013420204681285
chr3	23423200	23424200	2.246501181430586
chr3	23423300	23424300	1.666471468313009
chr3	23423400	23424400	1.6037969677463868
chr3	23423500	23424500	1.2607347978587893
chr3	23423600	23424600	0.5382638159445059
chr3	23423700	23424700	0.3759990995257026
chr3	23423800	23424800	1.0280502275310364
chr3	23423900	23424900	1.87127903629534
chr3	23424000	23425000	1.9819546850202052
chr3	23424100	23425100	1.984124126230512
chr3	23424200	23425200	2.6582055184626987
chr3	23424300	23425300	3.2975972057187404
chr3	23424400	23425400	3.1447934792195844
chr3	23424500	23425500	3.68633629082672
chr3	23424600	23425600	4.075990023670755
chr3	23424700	23425700	4.358687670304919
chr3	23424800	23425800	4.335730605785609
chr3	23424900	23425900	4.083628487906526
chr3	23425000	23426000	3.7595248934387757
chr3	23425100	23426100	3.7315973436407592
chr3	23425200	23426200	3.3146875234227293
chr3	23425300	23426300	2.9092478698881314
chr3	23425400	23426400	3.0497660436578453
chr3	23427300	23428300	2.2484775549411573
chr3	23427400	23428400	2.4784655606350565
chr3	23427500	23428500	2.2640168686329316
chr3	23427600	23428600	1.8654522442542207
chr3	23427700	23428700	1.889446718718812
chr3	23427800	23428800	1.566674309098096
chr3	23427900	23428900	0.9435176704511384
chr3	23429000	23430000	1.9610109784557128
chr3	23429100	23430100	2.5925298105188213
chr3	23429200	23430200	1.908201466334192
chr3	23429300	23430300	1.3010681862233469
chr3	23429400	23430400	1.4166450460150375
chr3	23429500	23430500	1.3123079043872872
chr3	23429600	23430600	1.6365134403486261
chr3	23429700	23430700	1.3534445404208897
chr3	23429800	23430800	0.8913156384315382
chr3	23429900	23430900	1.1586264797786243
chr3	23430000	23431000	1.6405678056175397
chr3	23430100	23431100	1.0250832184265657
chr3	23430200	23431200	1.4983177119945428
chr3	23430300	23431300	2.1502592349502967
chr3	23430400	23431400	1.970082721377305
chr3	23430500	23431500	2.3001407220445467
chr3	23430600	23431600	2.789819403315508
chr3	23430700	23431700	2.788886938404785
chr3	23430800	23431800	3.308667520090028
chr3	23430900	23431900	3.353635269048402
chr3	23431000	23432000	3.0701524505618054
chr3	23431100	23432100	2.7814247892178314
chr3	23431200	23432200	1.98799732100917
chr3	23431300	23432300	2.209988901134252
chr3	23431400	23432400	2.602934454529392
chr3	23431500	23432500	2.1169388389312167
chr3	23431600	23432600	2.182046358345101
chr3	23431700	23432700	2.2530136623792134
chr3	23431800	23432800	2.142732059661664
chr3	23431900	23432900	2.352507353355444
chr3	23432000	23433000	2.004925389505493
chr3	23432100	23433100	1.8368334479938435
chr3	23432200	23433200	1.7404561513758818
chr3	23432300	23433300	1.2761801849008778
chr3	23432400	23433400	1.3253264026635323
chr3	23432500	23433500	1.7696159686831183
chr3	23432600	23433600	1.2881612934826463
chr3	23432700	23433700	1.9901102750184367
chr3	23432800	23433800	2.1555525128472937
chr3	23432900	23433900	1.8044066043575893
chr3	23433000	23434000	1.5617812912044478
chr3	23433100	23434100	1.4506128233054951
chr3	23433200	23434200	1.9088602921487297
chr3	23433300	23434300	2.1965756664018072
chr3	23433400	23434400	1.6725561398003008
chr3	23433500	23434500	1.1748710826709945
chr3	23433600	23434600	1.5014110592154206
chr3	23433700	23434700	0.5760249520790176
chr3	23433800	23434800	0.5179428606987887
chr3	23433900	23434900	0.4991858105748704
chr3	23434000	23435000	1.1291190068973167
chr3	23434100	23435100	1.5107943814897833
chr3	23434200	23435200	1.4899646896532643
chr3	23434300	23435300	1.6113154506905394
chr3	23434400	23435400	1.8098634817872608
chr3	23434500	23435500	2.0569662937341504
chr3	23434600	23435600	1.8371714063122904
chr3	23434700	23435700	2.555647353675252
chr3	23434800	23435800	2.4593344255096956
chr3	23434900	23435900	3.0112213763292064
chr3	23435000	23436000	2.5224111149036395
chr3	23435100	23436100	2.4349069811180533
chr3	23435200	23436200	2.2334141008926585
chr3	23435300	23436300	2.1768881504434425
chr3	23435400	23436400	2.2436502809906202
chr3	23435500	23436500	2.655918705540265
chr3	23435600	23436600	2.391876329550266
chr3	23435700	23436700	2.5392843665152136
chr3	23435800	23436800	2.602446609432181
chr3	23435900	23436900	2.2040371841141164
chr3	23436000	23437000	1.9329248624238975
chr3	23436100	23437100	2.6948695332197268
chr3	23436200	23437200	3.001814885235281
chr3	23436300	23437300	3.1185470243602698
chr3	23436400	23437400	3.1692173819237173
chr3	23436500	23437500	3.053560480143472
chr3	23436600	23437600	3.6577468387966863
chr3	23436700	23437700	3.381320894559871
chr3	23436800	23437800	3.135758376080305
chr3	23436900	23437900	2.9714120122083187
chr3	23437000	23438000	3.0183213144150316
chr3	23437100	23438100	2.759431074743023
chr3	23437200	23438200	2.799902736746761
chr3	23437300	23438300	2.518788688650406
chr3	23437400	23438400	2.3866707540110643
chr3	23437500	23438500	2.1485006475204043
chr3	23437600	23438600	1.502578202490288
chr3	23437700	23438700	1.6530388540869585
chr3	23437800	23438800	1.83152413960256
chr3	23437900	23438900	1.9761995243398869
chr3	23438000	23439000	1.9713273479125595
chr3	23438100	23439100	1.516541183261654
chr3	23438200	23439200	1.4948868139747629
chr3	23438300	23439300	1.302433456983789
chr3	23438400	23439400	1.7460670301857544
chr3	23438500	23439500	1.6606196367723691
chr3	23438600	23439600	1.4982076076225752
chr3	23438700	23439700	0.9214246873768184
chr3	23438800	23439800	1.3060337357287457
chr3	23438900	23439900	1.4371997637483775
chr3	23439000	23440000	2.0920456755869963
chr3	23439100	23440100	2.2508476265024857
chr3	23439200	23440200	2.592782512088532
chr3	23439300	23440300	2.7685227359314446
chr3	23439400	23440400	2.307001891320152
chr3	23439500	23440500	2.679611108987753
chr3	23439600	23440600	3.154458522247616
chr3	23439700	23440700	3.2794615041531627
chr3	23439800	23440800	2.8504045053615945
chr3	23439900	23440900	2.5203544768719657
chr3	23440000	23441000	2.4301389696192808
chr3	23440100	23441100	2.22837233794136
chr3	23440200	23441200	1.7136243747165625
chr3	23440300	23441300	1.7417241307021298
chr3	23440400	23441400	2.0641936064616853
chr3	23441600	23442600	1.6412472540831955
chr3	23441700	23442700	1.226812004814781
chr3	23441800	23442800	1.6614895544256725
chr3	23441900	23442900	1.024435020333492
chr3	23442000	23443000	1.3307281483342983
chr3	23442100	23443100	1.7850720157183255
chr3	23442200	23443200	1.7356603599824618
chr3	23442300	23443300	1.2761232761033388
chr3	23442400	23443400	1.3690337647905544
chr3	23442500	23443500	1.1888624629452818
chr3	23442600	23443600	1.0676350393374598
chr3	23442700	23443700	0.8497807344081805
chr3	23442800	23443800	0.05324522880945076
chr3	23442900	23443900	0.2764615645949521
chr3	23443000	23444000	1.0390986726257936
chr3	23443100	23444100	0.8523550017529593
chr3	23444100	23445100	1.160720773358865
chr3	23444200	23445200	1.3187423196037094
chr3	23444300	23445300	1.5491121745834535
chr3	23444400	23445400	1.4644776285045518
chr3	23444500	23445500	1.7732808885727762
chr3	23444600	23445600	1.7631645105100018
chr3	23444700	23445700	1.6269812949379217
chr3	23444800	23445800	1.7123547403662422
chr3	23444900	23445900	2.089348228762032
chr3	23445000	23446000	1.581806132977751
chr3	23445100	23446100	1.097395149541213
chr3	23445200	23446200	1.723767588609976
chr3	23445300	23446300	1.3430992401994144
chr3	23445400	23446400	1.267269306865156
chr3	23445500	23446500	0.9491183496961628
chr3	23445600	23446600	1.1082394383013547
chr3	23445700	23446700	1.1868488668261556
chr3	23446800	23447800	2.0677030828042984
chr3	23446900	23447900	2.5836697686431807
chr3	23447000	23448000	3.4971370509103776
chr3	23447100	23448100	3.0363410438026075
chr3	23447200	23448200	3.2327210588165785
chr3	23447300	23448300	2.801002043095198
chr3	23447400	23448400	2.589038027634396
chr3	23447500	23448500	2.431443635794311
chr3	23447600	23448600	2.2168892262598083
chr3	23447700	23448700	2.625992805992694
chr3	23447800	23448800	2.829585923918125
chr3	23447900	23448900	2.601073124937419
chr3	23448000	23449000	1.6983191998472895
chr3	23448100	23449100	1.6020103505106256
chr3	23448200	23449200	1.2290486899962885
chr3	23448300	23449300	1.2762929233579892
chr3	23448400	23449400	1.3849257512790047
chr3	23448500	23449500	1.333720985105773
chr3	23448600	23449600	1.4020856819898206
chr3	23448700	23449700	0.6291926948810405
chr3	23448800	23449800	0.30140832482645946
chr3	23448900	23449900	0.8922465805248322
chr3	23449000	23450000	1.2801904131908897
chr3	23449100	23450100	2.2618738591655863
chr3	23449200	23450200	2.4152252051990564
chr3	23449300	23450300	2.77193079911346
chr3	23449400	23450400	2.0772792986684894
chr3	23449500	23450500	3.1009805980777125
chr3	23449600	23450600	3.1400804371353965
chr3	23449700	23450700	3.3331515251859516
chr3	23449800	23450800	3.568827939928772
chr3	23449900	23450900	2.5533447806360434
chr3	23450000	23451000	2.666743204669495
chr3	23450100	23451100	2.2599159646337754
chr3	23450200	23451200	2.371815321815504
chr3	23450300	23451300	1.7042103105559687
chr3	23450400	23451400	1.851548370887681
chr3	23450500	23451500	1.3000038290932927
chr3	23450600	23451600	0.997864803030216
chr3	23450700	23451700	1.3665463902610564
chr3	23450800	23451800	1.7257795565926537
chr3	23450900	23451900	1.6253248402289795
chr3	23451000	23452000	1.1208024483225683
chr3	23451100	23452100	1.1315015214657191
chr3	23451200	23452200	1.5383974129794078
chr3	23451300	23452300	1.4857499306912791
chr3	23451400	23452400	1.652073156885974
chr3	23451500	23452500	1.0504152438988346
chr3	23451600	23452600	1.5511747025611644
chr3	23451700	23452700	1.3953041331225606
chr3	23451800	23452800	0.9833048430110009
chr3	23451900	23452900	1.3330880069284263
chr3	23452000	23453000	1.3909453497961264
chr3	23452100	23453100	1.2317106948393601
chr3	23452200	23453200	0.4845752925527446
chr3	23452300	23453300	0.8456015178165777
chr3	23452400	23453400	0.8191191132016691
chr3	23452900	23453900	1.0782637948713656
chr3	23453000	23454000	1.0804097675330004
chr3	23453100	23454100	1.342844908516336
chr3	23453200	23454200	1.7685775250685063
chr3	23453300	23454300	1.907035597306224
chr3	23453400	23454400	2.3097623487704806
chr3	23453500	23454500	2.5210674802191537
chr3	23453600	23454600	2.5703345821219195
chr3	23453700	23454700	3.214158822873482
chr3	23453800	23454800	3.3828204173595737
chr3	23453900	23454900	2.811828008493356
chr3	23454000	23455000	2.983169993236641
chr3	23454100	23455100	2.8612874573632863
chr3	23454200	23455200	2.995626165622602
chr3	23454300	23455300	3.27620411905787
chr3	23454400	23455400	2.7193583281096343
chr3	23454500	23455500	3.0010762132892217
chr3	23454600	23455600	2.7490388368589627
chr3	23454700	23455700	1.9372468143819688
chr3	23454800	23455800	2.426174084414635
chr3	23454900	23455900	2.4665004442898453
chr3	23455000	23456000	2.024919725867283
chr3	23455100	23456100	2.4747912666297203
chr3	23455200	23456200	1.9969751160801423
chr3	23455300	23456300	1.5516061658956986
chr3	23455400	23456400	1.7875641165717355
chr3	23455500	23456500	1.2134764000509193
chr3	23455600	23456600	1.3462501007505077
chr3	23455700	23456700	1.4757953932180226
chr3	23455800	23456800	0.3974041713626241
chr3	23455900	23456900	0.3961613207123108
chr3	23456000	23457000	0.9287035627436158
chr3	23456100	23457100	0.6808718736829992
chr3	23456200	23457200	0.4146927019262874
chr3	23456300	23457300	0.6884290155339229
chr3	23456400	23457400	0.3597555248045545
chr3	23456500	23457500	0.3257183267151367
chr3	23456600	23457600	0.4651243212306765
chr3	23456700	23457700	0.1863822409534624
chr3	23456800	23457800	0.3807276988068028
chr3	23456900	23457900	1.0541290852698215
chr3	23457000	23458000	0.8886745197728798
chr3	23457100	23458100	0.6737249336636164
chr3	23457200	23458200	0.7785938917323222
chr3	23457300	23458300	0.7497783017554533
chr3	23457400	23458400	1.2873724804892333
chr3	23457500	23458500	2.094018611432404
chr3	23457600	23458600	2.1204677001987444
chr3	23457700	23458700	2.5570566887188444
chr3	23457800	23458800	3.1728260145267195
chr3	23457900	23458900	2.550069608248549
chr3	23458000	23459000	2.6861240057787064
chr3	23458100	23459100	2.785929330305326
chr3	23458200	23459200	2.9888583216301843
chr3	23458300	23459300	2.580143351534463
chr3	23458400	23459400	2.510779581331144
chr3	23458500	23459500	1.1128371096492409
chr3	23458600	23459600	0.4457360490852089
chr3	23458700	23459700	0.3793612130411847
chr3	23458800	23459800	0.22342974530551696
chr3	23458900	23459900	0.5310407237327602
chr3	23459000	23460000	0.5151524224533665
chr3	23459100	23460100	0.6362082294900516
chr3	23459200	23460200	0.4716245648158003
chr3	23459300	23460300	1.4064915567682137
chr3	23459400	23460400	1.401341500662019
chr3	23459500	23460500	1.9863584587091505
chr3	23459600	23460600	2.156579021571936
chr3	23459700	23460700	2.115176995629513
chr3	23459800	23460800	2.0051745537998213
chr3	23459900	23460900	1.8396986858662352
chr3	23460000	23461000	1.788911744227868
chr3	23460100	23461100	1.8319651528447545
chr3	23460200	23461200	2.423477022161291
chr3	23460300	23461300	1.9066185522556731
chr3	23460400	23461400	1.6940355450618425
chr3	23460500	23461500	1.6270633730858302
chr3	23460600	23461600	2.2449413995568284
chr3	23460700	23461700	1.8327674177164432
chr3	23460800	23461800	1.7523526107061609
chr3	23460900	23461900	1.3551968972201998
chr3	23461000	23462000	1.725239896330631
chr3	23461100	23462100	1.1764338856407373
chr3	23461200	23462200	0.6016866815401031
chr3	23461300	23462300	0.6762257066210361
chr3	23461400	23462400	0.8737435595657177
chr3	23461500	23462500	1.244910825359633
chr3	23461600	23462600	1.0012864093181806
chr3	23461700	23462700	1.2989731545579641
chr3	23461800	23462800	1.110270947345617
chr3	23461900	23462900	1.1191316366512531
chr3	23462000	23463000	0.6419831519282179
chr3	23462100	23463100	0.9279690913419056
chr3	23462200	23463200	0.9467999554767328
chr3	23462300	23463300	0.8128130995562789
chr3	23462400	23463400	1.0045830898650785
chr3	23462500	23463500	0.8555234830463442
chr3	23462600	23463600	0.5376413394090618
chr3	23462700	23463700	0.6437387253893887
chr3	23462800	23463800	0.9177426445368388
chr3	23462900	23463900	1.4695373148641293
chr3	23463000	23464000	1.6309565589225703
chr3	23463100	23464100	2.1494147732592896
chr3	23463200	23464200	2.855201215518101
chr3	23463300	23464300	2.6788633444128926
chr3	23463400	23464400	2.693055561424421
chr3	23463500	23464500	2.198423412451083
chr3	23463600	23464600	2.7791653148501347
chr3	23463700	23464700	2.6210385229339512
chr3	23463800	23464800	2.2346859370090293
chr3	23463900	23464900	2.3317742338200764
chr3	23464000	23465000	2.5482566018549444
chr3	23464100	23465100	1.9679497782132715
chr3	23464200	23465200	1.2544771463914943
chr3	23464300	23465300	1.4637794035087006
chr3	23464400	23465400	0.8770069265079236
chr3	23464500	23465500	1.5904121324171543
chr3	23464600	23465600	1.3379459493437007
chr3	23464700	23465700	1.1749111131303889
chr3	23464800	23465800	1.692163972482211
chr3	23464900	23465900	1.9380836905861616
chr3	23465000	23466000	1.9650296451047788
chr3	23465100	23466100	2.1817934989452747
chr3	23465200	23466200	1.9596184791975289
chr3	23465300	23466300	1.7708161705541392
chr3	23465400	23466400	1.9854501919361789
chr3	23465500	23466500	1.4688831450744009
chr3	23465600	23466600	1.5537130554797844
chr3	23465700	23466700	1.6671675044032832
chr3	23465800	23466800	1.6392315861672442
chr3	23465900	23466900	1.0108369513633901
chr3	23466000	23467000	0.734385492330636
chr3	23466100	23467100	0.3894429828870812
chr3	23466200	23467200	1.140223986257342
chr3	23466300	23467300	1.4804759167669292
chr3	23466400	23467400	1.8389639926681027
chr3	23466500	23467500	2.172427386355809
chr3	23466600	23467600	1.8407445124029067
chr3	23466700	23467700	1.6477779636488656
chr3	23466800	23467800	1.2239441644650488
chr3	23466900	23467900	1.4764276477577667
chr3	23467000	23468000	1.375630893209768
chr3	23467100	23468100	1.3136759529097837
chr3	23467200	23468200	1.0346482396323369
chr3	23467300	23468300	0.43854030921674825
chr3	23467400	23468400	-0.5506035725717007
chr3	23467500	23468500	-0.5511034256934859
chr3	23467600	23468600	-0.5422019058514997
chr3	23467700	23468700	0.005659076389938799
chr3	23467800	23468800	0.14012000602674804
chr3	23467900	23468900	0.32661452643333194
chr3	23468000	23469000	0.18224007588315053
chr3	23468100	23469100	0.3420360283428169
chr3	23468200	23469200	0.10700259500432613
chr3	23468300	23469300	0.15209108123021442
chr3	23468400	23469400	0.5406418636105708
chr3	23468500	23469500	0.5211933495428435
chr3	23468600	23469600	0.724360154528017
chr3	23468700	23469700	0.3716959158608349
chr3	23468800	23469800	0.4942005652326142
chr3	23468900	23469900	-0.14025375207258448
chr3	23469000	23470000	0.44476178391320936
chr3	23469100	23470100	0.4888711439868193
chr3	23469200	23470200	0.6728356379657487
chr3	23469300	23470300	0.995980323320448
chr3	23469400	23470400	1.2472541447067529
chr3	23469500	23470500	0.9724672089301992
chr3	23469600	23470600	0.8953570918379165
chr3	23469700	23470700	0.9481506177794108
chr3	23469800	23470800	0.7532983818827383
chr3	23469900	23470900	1.4059802230944871
chr3	23470000	23471000	0.6208211312698895
chr3	23470100	23471100	1.2892485952327224
chr3	23470200	23471200	1.3017817061434551
chr3	23470300	23471300	1.8748012572079855
chr3	23470400	23471400	1.8126946607201364
chr3	23470500	23471500	2.021161895180488
chr3	23470600	23471600	2.2346958981140945
chr3	23470700	23471700	2.6019420413879653
chr3	23470800	23471800	2.4782249503329625
chr3	23470900	23471900	2.4974993932714304
chr3	23471000	23472000	3.00309255679111
chr3	23471100	23472100	3.0414906222175766
chr3	23471200	23472200	2.8010195683654318
chr3	23471300	23472300	2.2847680262068235
chr3	23471400	23472400	2.412530238502179
chr3	23471500	23472500	2.731222556875769
chr3	23471600	23472600	3.0669625787231816
chr3	23472000	23473000	3.48532493390878
chr3	23472100	23473100	3.1344907284816164
chr3	23472200	23473200	3.226760114036121
chr3	23472300	23473300	2.9992444522806663
chr3	23472400	23473400	2.7812683207634854
chr3	23472500	23473500	2.6619749094903264
chr3	23472600	23473600	2.4029165038837514
chr3	23472700	23473700	1.856524286802608
chr3	23472800	23473800	1.843287996180737
chr3	23472900	23473900	1.2361888950590012
chr3	23473000	23474000	0.8077171324989405
chr3	23473100	23474100	1.287818829451694
chr3	23473200	23474200	1.83124400342756
chr3	23473300	23474300	2.6131299919985
chr3	23473400	23474400	3.0797148335547804
chr3	23473500	23474500	3.249923784333044
chr3	23473600	23474600	3.2052908995258984
chr3	23473700	23474700	3.5373731353255464
chr3	23473800	23474800	3.702214140299864
chr3	23473900	23474900	4.506373149126142
chr3	23474000	23475000	4.045252817481419
chr3	23474100	23475100	3.520870172533966
chr3	23474200	23475200	3.55626691410241
chr3	23474300	23475300	2.8146528988036734
chr3	23474400	23475400	2.9506308520396387
chr3	23474500	23475500	2.511059267464627
chr3	23474600	23475600	2.169470649257544
chr3	23474700	23475700	1.6992272798259351
chr3	23474800	23475800	1.3379547382422703
chr3	23474900	23475900	0.2181174337605248
chr3	23475000	23476000	0.48315478591837324
chr3	23475100	23476100	0.6882125541183121
chr3	23475200	23476200	0.22660529355995
chr3	23475300	23476300	0.7760030201375884
chr3	23475400	23476400	0.3973949907903467
chr3	23475500	23476500	0.9345109896455288
chr3	23475600	23476600	1.883098928923675
chr3	23475700	23476700	1.9477619746946293
chr3	23475800	23476800	2.0921785105361597
chr3	23475900	23476900	2.93172719619551
chr3	23476000	23477000	3.241942619933361
chr3	23476100	23477100	2.8703254606344504
chr3	23476200	23477200	2.9740600263173884
chr3	23476300	23477300	2.5184559933031725
chr3	23476400	23477400	2.6942404424302966
chr3	23476500	23477500	2.5304331483954865
chr3	23476600	23477600	1.7568500141758268
chr3	23476700	23477700	2.707522888856553
chr3	23476800	23477800	3.1601181839138164
chr3	23476900	23477900	3.0502069915152745
chr3	23477000	23478000	2.8749571535296474
chr3	23477100	23478100	3.4815910006763846
chr3	23477200	23478200	3.5209025133365293
chr3	23477300	23478300	3.825204944324928
chr3	23477400	23478400	3.459619384274885
chr3	23477500	23478500	3.0592539349918284
chr3	23477600	23478600	3.038375811364112
chr3	23477700	23478700	2.1917046520534145
chr3	23477800	23478800	0.8302798469193909
chr3	23477900	23478900	1.1895974296174672
chr3	23478000	23479000	1.4058380322927366
chr3	23478100	23479100	0.8073497197420261
chr3	23478200	23479200	0.8977951634814982
chr3	23478300	23479300	0.9265143593270126
chr3	23478400	23479400	1.2318726628018948
chr3	23478500	23479500	1.609957991293675
chr3	23478600	23479600	1.0429399657623295
chr3	23478700	23479700	1.3244563592067498
chr3	23478800	23479800	2.0182275151117843
chr3	23478900	23479900	1.148940138658144
chr3	23479000	23480000	1.311232237029938
chr3	23479100	23480100	1.792691109946071
chr3	23479200	23480200	1.7350517145705162
chr3	23479300	23480300	1.4966552520019252
chr3	23479400	23480400	1.4495664505822927
chr3	23479500	23480500	1.5895218567420206
chr3	23479600	23480600	2.769425708737275
chr3	23479700	23480700	2.7217606643655032
chr3	23479800	23480800	2.64375355902871
chr3	23479900	23480900	3.0623144923144827
chr3	23481100	23482100	1.6513739093944837
chr3	23481200	23482200	1.5255473524972252
chr3	23481300	23482300	2.337589378274583
chr3	23481400	23482400	2.0089602180552464
chr3	23481500	23482500	1.846268218476086
chr3	23481600	23482600	2.154538109169998
chr3	23481700	23482700	2.234307611951034
chr3	23481800	23482800	1.5957914272611498
chr3	23481900	23482900	1.607525494837455
chr3	23482000	23483000	1.8407765122885853
chr3	23482100	23483100	0.9674650732181084
chr3	23482200	23483200	0.8025700442819738
chr3	23482300	23483300	0.5867146406654421
chr3	23482400	23483400	0.6052715348614213
chr3	23482500	23483500	0.1151141676961642
chr3	23482600	23483600	-0.010139799198678174
chr3	23482700	23483700	0.17649438003868012
chr3	23482800	23483800	0.6203815349111281
chr3	23482900	23483900	0.8066413859514592
chr3	23483000	23484000	0.09280531327402203
chr3	23483100	23484100	0.7016496514571853
chr3	23483200	23484200	1.0430323968971027
chr3	23483300	23484300	0.9096284940514728
chr3	23483400	23484400	0.9380407767302092
chr3	23483500	23484500	2.2233874241447533
chr3	23483600	23484600	2.3222893152433595
chr3	23483700	23484700	2.065398074997319
chr3	23483800	23484800	2.4033468027537013
chr3	23483900	23484900	2.468854422226256
chr3	23484000	23485000	2.607023282220988
chr3	23484100	23485100	2.486405793600313
chr3	23484200	23485200	2.424136940836724
chr3	23484500	23485500	0.855288462774162
chr3	23485000	23486000	0.05316100919156121
chr3	23485100	23486100	0.4565785519504118
chr3	23485200	23486200	1.0449293728061322
chr3	23485300	23486300	1.4589214147442289
chr3	23485400	23486400	1.6423091446533111
chr3	23485500	23486500	2.6778198769214665
chr3	23485600	23486600	3.4304729945377086
chr3	23485700	23486700	3.1889500901301737
chr3	23485800	23486800	3.4746713057824588
chr3	23485900	23486900	3.7542697290373037
chr3	23486000	23487000	3.8840887888358147
chr3	23486100	23487100	3.614711680936714
chr3	23486200	23487200	3.480083173173867
chr3	23486300	23487300	3.1155609736496093
chr3	23486400	23487400	3.4477553969693617
chr3	23486500	23487500	3.7326341080179546
chr3	23486600	23487600	3.0017215812465334
chr3	23486700	23487700	2.5945608897944767
chr3	23486800	23487800	2.48215328269718
chr3	23486900	23487900	2.240595370388166
chr3	23487000	23488000	2.862049588836278
chr3	23487100	23488100	2.413756448147105
chr3	23487200	23488200	1.8510688826466344
chr3	23487300	23488300	2.288393517413815
chr3	23487400	23488400	1.6473018546290723
chr3	23487500	23488500	1.0938618425544386
chr3	23487600	23488600	1.6093865545809778
chr3	23487700	23488700	1.9480265734562563
chr3	23487800	23488800	1.4752492879102994
chr3	23487900	23488900	1.7213684744512507
chr3	23488000	23489000	1.1836373118024426
chr3	23488100	23489100	1.1263569847126762
chr3	23488200	23489200	1.8796931169219733
chr3	23488300	23489300	1.815897937890887
chr3	23488400	23489400	2.2669083174645515
chr3	23488500	23489500	2.528013196789521
chr3	23488600	23489600	2.045171631916814
chr3	23488700	23489700	2.15816429746548
chr3	23488800	23489800	2.399650786986512
chr3	23488900	23489900	3.051714270925939
chr3	23489000	23490000	3.0307198605191097
chr3	23489100	23490100	3.801374179983669
chr3	23489200	23490200	3.636651727971989
chr3	23489300	23490300	3.0478166586932693
chr3	23489400	23490400	2.8363481966897224
chr3	23489500	23490500	3.309482019197933
chr3	23489600	23490600	3.3740725525062967
chr3	23489700	23490700	3.8666763736355705
chr3	23489800	23490800	3.5864490944694416
chr3	23489900	23490900	3.2340498385661967
chr3	23490000	23491000	3.307699695274193
chr3	23490100	23491100	3.2211703260666886
chr3	23490200	23491200	2.692069075898869
chr3	23490300	23491300	3.50090469886227
chr3	23490400	23491400	3.4337936567152405
chr3	23490500	23491500	2.336414077680087
chr3	23490600	23491600	2.2772901572913766
chr3	23490700	23491700	1.54822510465147
chr3	23490800	23491800	1.9446165443304888
chr3	23490900	23491900	1.6712145634969209
chr3	23491000	23492000	1.3815615375184551
chr3	23491100	23492100	1.3276309310144716
chr3	23491200	23492200	1.5056434127842686
chr3	23491300	23492300	1.5770206617836031
chr3	23491400	23492400	1.1644250254215127
chr3	23491500	23492500	2.0160956172754823
chr3	23491600	23492600	1.7047344917483893
chr3	23491700	23492700	1.7462086947598563
chr3	23491800	23492800	1.3814601456175444
chr3	23491900	23492900	1.0899945490421494
chr3	23492000	23493000	1.4660667002385377
chr3	23492100	23493100	1.5886922067951064
chr3	23492200	23493200	1.63305065167551
chr3	23492300	23493300	1.3852539989230264
chr3	23492400	23493400	2.022647979993616
chr3	23492500	23493500	1.5475800622124465
chr3	23492600	23493600	1.571560079148571
chr3	23492700	23493700	1.3513899751500822
chr3	23492800	23493800	1.3410353943034776
chr3	23492900	23493900	1.757280034706025
chr3	23493000	23494000	1.6341942042390516
chr3	23493100	23494100	1.5377337227372423
chr3	23493200	23494200	0.7417645622138257
chr3	23493300	23494300	0.7804656617854492
chr3	23493400	23494400	0.43823678554007656
chr3	23493500	23494500	0.3427519968864673
chr3	23493600	23494600	0.46984895051246794
chr3	23493700	23494700	0.46680244488144895
chr3	23493800	23494800	0.9657391876770984
chr3	23493900	23494900	0.9973670755412832
chr3	23494000	23495000	1.0980389037982576
chr3	23494100	23495100	1.2435977568937835
chr3	23494200	23495200	2.3405095632642796
chr3	23494300	23495300	1.7808107980901526
chr3	23494400	23495400	1.5911523281252524
chr3	23494500	23495500	1.9480320859430944
chr3	23494600	23495600	2.147765448755182
chr3	23494700	23495700	2.03450158415046
chr3	23494800	23495800	1.369261540728152
chr3	23494900	23495900	1.3740501548390869
chr3	23495000	23496000	1.367905195342922
chr3	23495100	23496100	1.5379480932609406
chr3	23495200	23496200	1.2402466538040129
chr3	23495300	23496300	1.4963938685162836
chr3	23495400	23496400	1.7255656015485257
chr3	23495500	23496500	0.8273545928560537
chr3	23495600	23496600	0.6330441159208382
chr3	23495700	23496700	1.1615794430144686
chr3	23495800	23496800	1.6063763283151238
chr3	23495900	23496900	1.9026105010059602
chr3	23496000	23497000	1.5783212892338818
chr3	23496100	23497100	1.3071489686368756
chr3	23496200	23497200	1.46033564686974
chr3	23496300	23497300	1.5326150019808429
chr3	23496400	23497400	1.3561877828811446
chr3	23496500	23497500	1.8853427154353577
chr3	23496600	23497600	1.9171090971610083
chr3	23496700	23497700	2.119754847884628
chr3	23496800	23497800	1.7467738927517702
chr3	23496900	23497900	1.938649969034308
chr3	23497000	23498000	1.8467476841418036
chr3	23497100	23498100	1.53329728422676
chr3	23497200	23498200	0.9048512601966684
chr3	23497300	23498300	1.0503773571704929
chr3	23497400	23498400	0.9226617888802578
chr3	23497500	23498500	0.9908315395770252
chr3	23497600	23498600	1.1583131870929997
chr3	23497700	23498700	0.6933809126174978
chr3	23497800	23498800	0.9521961237433724
chr3	23497900	23498900	0.15392313289062975
chr3	23498000	23499000	0.9541453162043062
chr3	23498100	23499100	1.0433388345964292
chr3	23498200	23499200	1.254236855062144
chr3	23498300	23499300	2.0537535489950205
chr3	23498400	23499400	2.585247764363708
chr3	23498500	23499500	2.2865696808055813
chr3	23498600	23499600	2.377588716045305
chr3	23498700	23499700	2.912019972512317
chr3	23498800	23499800	3.2940017564961743
chr3	23498900	23499900	3.5072582962455416
chr3	23499000	23500000	2.8924670658538956
chr3	23499100	23500100	2.631404552010569
chr3	23499200	23500200	3.1549301114735817
chr3	23499300	23500300	2.8575626390002045
chr3	23499400	23500400	2.5528995975980333
chr3	23499500	23500500	2.542344341731112
chr3	23499600	23500600	2.36825984118822
chr3	23499700	23500700	1.6461773331009917
chr3	23499800	23500800	1.0685089149401343
chr3	23499900	23500900	1.5281957221497384
chr3	23500000	23501000	1.0476559793970857
chr3	23500100	23501100	0.7929321078236875
chr3	23500200	23501200	0.5248325803465479
chr3	23500300	23501300	0.2585934530662841
chr3	23500400	23501400	0.2821439983419429
chr3	23500500	23501500	0.6234524201020097
chr3	23500600	23501600	0.9553386307041528
chr3	23500700	23501700	1.0030771672721226
chr3	23500800	23501800	1.0976453807274815
chr3	23500900	23501900	0.7692620657741265
chr3	23501000	23502000	1.7120570059225309
chr3	23501100	23502100	1.7961592796768349
chr3	23501200	23502200	1.9533887385918964
chr3	23501300	23502300	1.8104166101840748
chr3	23501400	23502400	2.2808445418357493
chr3	23501500	23502500	2.6356067979538835
chr3	23501600	23502600	2.67025761502
chr3	23501700	23502700	2.6455509167171565
chr3	23501800	23502800	2.6596221971991043
chr3	23501900	23502900	1.9444181969073384
chr3	23502000	23503000	1.8774505468117768
chr3	23502100	23503100	1.9668587537568727
chr3	23502200	23503200	1.7933871927447074
chr3	23502300	23503300	1.88791078359839
chr3	23502400	23503400	1.4724647970490163
chr3	23502500	23503500	1.0310420202609571
chr3	23502600	23503600	0.3541141479705415
chr3	23502700	23503700	0.43765880263245055
chr3	23502800	23503800	0.6265148159839321
chr3	23502900	23503900	2.17737708498172
chr3	23503000	23504000	1.5868881429016266
chr3	23503100	23504100	1.3939270938544106
chr3	23503200	23504200	2.0237286333061832
chr3	23503300	23504300	2.0813729463904376
chr3	23503400	23504400	2.2140787540248867
chr3	23503500	23504500	2.141291216916291
chr3	23503600	23504600	1.876493761699419
chr3	23503700	23504700	1.369945597574335
chr3	23503800	23504800	1.384993393739388
chr3	23503900	23504900	0.8558544532441072
chr3	23505000	23506000	2.6613522133947685
chr3	23505100	23506100	2.624054688098977
chr3	23505200	23506200	2.632029454925138
chr3	23505300	23506300	2.0572558598604767
chr3	23505400	23506400	1.9295472206430504
chr3	23505500	23506500	1.9247767291133318
chr3	23505600	23506600	1.5282798154646642
chr3	23505700	23506700	1.228032066066444
chr3	23505800	23506800	1.48980832438381
chr3	23505900	23506900	2.349539576734187
chr3	23506000	23507000	2.49030641567804
chr3	23506100	23507100	2.178061637597301
chr3	23506200	23507200	2.41027681819729
chr3	23506300	23507300	3.120599155771833
chr3	23506400	23507400	3.3114591796189874
chr3	23506500	23507500	3.370812798899516
chr3	23506600	23507600	2.8908720608873155
chr3	23506700	23507700	2.9376549773071963
chr3	23506800	23507800	2.5358063908978075
chr3	23506900	23507900	2.510966128864964
chr3	23507000	23508000	2.2245408529909443
chr3	23507100	23508100	2.53539885379238
chr3	23507200	23508200	2.185089239268248
chr3	23507300	23508300	1.5743276392610412
chr3	23507400	23508400	1.3419843572572234
chr3	23507500	23508500	1.75990899935754
chr3	23507600	23508600	2.595224285745919
chr3	23507700	23508700	1.805682396592541
chr3	23507800	23508800	1.5986895533493248
chr3	23507900	23508900	1.6457975926875341
chr3	23508000	23509000	0.8908369411107179
chr3	23508100	23509100	0.8792503284153361
chr3	23508200	23509200	0.8597605633565725
chr3	23508300	23509300	0.6897045587502779
chr3	23508400	23509400	0.8656738324388995
chr3	23508500	23509500	0.7185341314968191
chr3	23508600	23509600	1.1557394582198006
chr3	23508700	23509700	1.7069334619447032
chr3	23508800	23509800	2.294725920001878
chr3	23508900	23509900	1.7596511028805364
chr3	23509100	23510100	1.9905317886521192
chr3	23509200	23510200	1.8994602956995992
chr3	23509300	23510300	1.6524885904594406
chr3	23509400	23510400	2.020268964503399
chr3	23509500	23510500	1.9810505640055844
chr3	23509800	23510800	1.6748939577210549
chr3	23509900	23510900	2.119498095214037
chr3	23510000	23511000	2.396764430331027
chr3	23510100	23511100	2.619504855123937
```
