## Supplemental Datasets for "A genome-wide mutational constraint map quantified from variation in 76,156 human genomes": Supplementary_Data_3.bed (part 492 of 859)

```
chr3	23510200	23511200	3.0977824694829112
chr3	23510300	23511300	3.590316664069411
chr3	23510400	23511400	4.075024170196778
chr3	23510500	23511500	3.6531072001086624
chr3	23510600	23511600	3.792089506196959
chr3	23510700	23511700	3.6882943181048575
chr3	23510800	23511800	3.171682956154588
chr3	23510900	23511900	2.8205535120390066
chr3	23511000	23512000	2.356678089816711
chr3	23511100	23512100	1.8450712187947056
chr3	23511200	23512200	1.588497070568598
chr3	23512300	23513300	2.4080435436157943
chr3	23512400	23513400	2.336811258520104
chr3	23513500	23514500	0.5526975780333965
chr3	23513600	23514600	0.6786462529868521
chr3	23513700	23514700	1.3918708178889352
chr3	23513800	23514800	1.2522021824254967
chr3	23513900	23514900	1.4299076770064385
chr3	23514000	23515000	2.2006001619249718
chr3	23514100	23515100	2.363895052487071
chr3	23514200	23515200	3.035320218530215
chr3	23514300	23515300	3.286958177441724
chr3	23514400	23515400	3.5510222830434626
chr3	23514500	23515500	3.6871888894743954
chr3	23514600	23515600	3.6621854172281814
chr3	23514700	23515700	3.1010196876100915
chr3	23514800	23515800	3.445367200842902
chr3	23514900	23515900	4.150275613706215
chr3	23515000	23516000	3.930457081251686
chr3	23515100	23516100	3.4452638474967987
chr3	23515200	23516200	2.9207497273394436
chr3	23515300	23516300	3.157099642579165
chr3	23515400	23516400	3.0348188289457325
chr3	23515500	23516500	2.8137573603781862
chr3	23515600	23516600	2.5880592493420225
chr3	23515700	23516700	2.401237136197078
chr3	23515800	23516800	2.3614057653228904
chr3	23515900	23516900	1.79422677111007
chr3	23516000	23517000	2.3387700676234555
chr3	23516100	23517100	3.171650481452183
chr3	23516200	23517200	2.6982334675276443
chr3	23516300	23517300	2.5363466461501734
chr3	23516400	23517400	2.890154184872056
chr3	23516500	23517500	3.058895191561968
chr3	23516600	23517600	3.4273595186043115
chr3	23516700	23517700	3.5985914298867367
chr3	23516800	23517800	3.562056357108123
chr3	23516900	23517900	3.962243089002905
chr3	23517000	23518000	3.366058453912567
chr3	23517100	23518100	2.890325724678447
chr3	23517200	23518200	3.5498281657764883
chr3	23517300	23518300	3.1605909504791585
chr3	23517400	23518400	2.7275276535008395
chr3	23517500	23518500	2.5748640827237383
chr3	23517600	23518600	2.3722811594962776
chr3	23517700	23518700	2.4987455127848937
chr3	23517800	23518800	1.7516467921745162
chr3	23517900	23518900	1.3974935719552706
chr3	23518000	23519000	1.5399435323219108
chr3	23518100	23519100	1.6772602162999173
chr3	23518200	23519200	1.832860331927897
chr3	23518300	23519300	1.886176592879532
chr3	23518400	23519400	2.012468418196805
chr3	23518500	23519500	1.82312295869221
chr3	23518600	23519600	1.5256060642083096
chr3	23518700	23519700	1.454381633984589
chr3	23518800	23519800	1.8446212407988776
chr3	23518900	23519900	1.5571804997970575
chr3	23519000	23520000	1.4882587294472824
chr3	23519100	23520100	1.066947017120423
chr3	23519300	23520300	0.6935156796482171
chr3	23519800	23520800	1.4716445099676458
chr3	23519900	23520900	1.1873729331928389
chr3	23520000	23521000	1.0930565154674188
chr3	23520100	23521100	1.1851581364152275
chr3	23520200	23521200	1.3958598917059741
chr3	23520300	23521300	1.446195024609766
chr3	23520400	23521400	1.279602987559093
chr3	23520500	23521500	1.1445986880634982
chr3	23520600	23521600	1.4028693140882311
chr3	23520700	23521700	1.4245702587218243
chr3	23520800	23521800	1.3144650464537555
chr3	23520900	23521900	1.643446830387767
chr3	23521000	23522000	1.6414532678028875
chr3	23521100	23522100	2.4545557349401084
chr3	23522000	23523000	3.0116225743298553
chr3	23522100	23523100	1.9382342082451065
chr3	23522200	23523200	1.357078141194218
chr3	23522300	23523300	1.7631776802603485
chr3	23522400	23523400	2.0363448215426696
chr3	23522500	23523500	2.292845956970891
chr3	23522600	23523600	2.8396019304287927
chr3	23523700	23524700	1.3581822589361163
chr3	23523800	23524800	1.6586701995005697
chr3	23523900	23524900	2.0144214368726376
chr3	23524000	23525000	1.8873763650298077
chr3	23524100	23525100	1.304326705820298
chr3	23524200	23525200	1.3317800823985984
chr3	23524300	23525300	1.4532027557598168
chr3	23524400	23525400	2.0998192464988583
chr3	23524500	23525500	2.470726050155919
chr3	23524600	23525600	2.4927224319187795
chr3	23524700	23525700	2.828630431632697
chr3	23524800	23525800	2.662414315192909
chr3	23524900	23525900	2.3298007665585123
chr3	23525000	23526000	2.462127774060055
chr3	23525100	23526100	2.858220374501544
chr3	23525200	23526200	2.78902401630481
chr3	23525300	23526300	3.068699151774821
chr3	23525400	23526400	3.0543238574188907
chr3	23525500	23526500	3.126809286542775
chr3	23525600	23526600	2.8540038003173236
chr3	23525700	23526700	2.338380747376013
chr3	23525800	23526800	2.335631198959547
chr3	23525900	23526900	2.1575619252004468
chr3	23526000	23527000	2.3860184643151725
chr3	23526100	23527100	2.473073536505201
chr3	23526200	23527200	2.881006427354471
chr3	23526300	23527300	3.155565160768783
chr3	23526400	23527400	3.7687238456754955
chr3	23526500	23527500	3.658905614083504
chr3	23526600	23527600	4.199670823032217
chr3	23526700	23527700	4.188591991161806
chr3	23526800	23527800	3.7831255611428887
chr3	23526900	23527900	3.4632497390334187
chr3	23527000	23528000	3.577495077757429
chr3	23527100	23528100	3.093159577028649
chr3	23527200	23528200	3.0252229584900485
chr3	23527300	23528300	2.433562886446128
chr3	23527400	23528400	1.8136462111253373
chr3	23527500	23528500	2.0983483811704
chr3	23527600	23528600	2.1491535554988928
chr3	23527700	23528700	2.9089664381048013
chr3	23527800	23528800	2.9438297015468926
chr3	23527900	23528900	3.6225753727314935
chr3	23528000	23529000	3.5452138512691507
chr3	23528100	23529100	3.9886194392516265
chr3	23528200	23529200	3.9411688639133984
chr3	23528300	23529300	4.04747209729796
chr3	23528400	23529400	4.318264353429426
chr3	23528500	23529500	4.142932495019204
chr3	23528600	23529600	3.931789477328244
chr3	23528700	23529700	3.3400817617856466
chr3	23528800	23529800	3.8315608026256993
chr3	23528900	23529900	3.4644537852491166
chr3	23529000	23530000	3.639779654753032
chr3	23529100	23530100	3.3265626830441337
chr3	23529200	23530200	2.598384342531219
chr3	23529300	23530300	2.93914722234649
chr3	23529400	23530400	2.632148783840317
chr3	23529500	23530500	2.9431245053854065
chr3	23529600	23530600	2.87940576334956
chr3	23529700	23530700	2.5505206008247394
chr3	23529800	23530800	1.7034040679729188
chr3	23529900	23530900	2.004792603881425
chr3	23530000	23531000	1.7091916987690725
chr3	23530100	23531100	1.23787354007489
chr3	23530200	23531200	1.7624116591559125
chr3	23530300	23531300	1.8380104586994257
chr3	23530400	23531400	1.7053885065596135
chr3	23530500	23531500	1.5299847200862269
chr3	23530600	23531600	1.5138925172147744
chr3	23530700	23531700	1.5898038725961068
chr3	23530800	23531800	2.3724010055046025
chr3	23530900	23531900	2.1545418731305017
chr3	23531000	23532000	2.026344713304302
chr3	23531200	23532200	2.0864317087375905
chr3	23531300	23532300	1.303530322446421
chr3	23531400	23532400	1.7413325436336664
chr3	23531500	23532500	1.7818091868537476
chr3	23532100	23533100	4.4605053329650834
chr3	23532200	23533200	4.883529213643132
chr3	23532300	23533300	5.083803944045954
chr3	23532400	23533400	5.061508409645156
chr3	23532500	23533500	5.196936961784373
chr3	23532600	23533600	3.975542958784647
chr3	23534200	23535200	0.7163936585930234
chr3	23534300	23535300	0.8201415311457835
chr3	23534400	23535400	0.9335064241041536
chr3	23534500	23535500	0.7960972392329424
chr3	23534600	23535600	0.8949337898466588
chr3	23535700	23536700	3.690225891449237
chr3	23535800	23536800	2.8689727572144736
chr3	23535900	23536900	2.635996163941444
chr3	23536000	23537000	2.775032259051294
chr3	23536100	23537100	2.5128849942098967
chr3	23536200	23537200	1.9020319998012776
chr3	23536300	23537300	1.7862112600386355
chr3	23536400	23537400	2.0256047277735187
chr3	23536500	23537500	2.183733533324321
chr3	23536600	23537600	1.9934724060543645
chr3	23536700	23537700	1.893062754710665
chr3	23536800	23537800	2.4931630192215253
chr3	23536900	23537900	2.374456717178051
chr3	23537000	23538000	2.2461257746163277
chr3	23537100	23538100	2.211453465349435
chr3	23537200	23538200	2.1253930951787665
chr3	23537300	23538300	1.6608467327506689
chr3	23537400	23538400	1.378350555124522
chr3	23537500	23538500	1.5123507693704452
chr3	23537600	23538600	1.7441174120443368
chr3	23537700	23538700	1.3069072267199366
chr3	23537800	23538800	1.2891609173134448
chr3	23537900	23538900	0.9786338983314188
chr3	23538000	23539000	1.2266255038268463
chr3	23538100	23539100	0.9537641855375216
chr3	23538200	23539200	1.4779460020602904
chr3	23538300	23539300	1.9995203456021398
chr3	23538400	23539400	2.0775099735740907
chr3	23538500	23539500	2.2621146977655284
chr3	23538600	23539600	1.685686927029607
chr3	23538700	23539700	1.7353526655058538
chr3	23538800	23539800	1.6462008053257682
chr3	23538900	23539900	1.5419346069310198
chr3	23539000	23540000	1.4179704829595323
chr3	23539100	23540100	2.07860219029342
chr3	23539200	23540200	1.9906359843672643
chr3	23539300	23540300	1.969445270601511
chr3	23539400	23540400	1.9383356844403392
chr3	23539500	23540500	2.402376756741582
chr3	23539600	23540600	2.351775458016089
chr3	23539700	23540700	2.893569951095672
chr3	23539800	23540800	3.0120461500905726
chr3	23539900	23540900	3.721792535686596
chr3	23540000	23541000	3.4890580209765183
chr3	23540100	23541100	3.0314711268621437
chr3	23540200	23541200	2.8304943170299164
chr3	23540300	23541300	2.5488998661956144
chr3	23540400	23541400	2.577738245450396
chr3	23540500	23541500	2.245999192487754
chr3	23540600	23541600	2.4465968968354006
chr3	23540700	23541700	0.883770787625638
chr3	23540800	23541800	1.4178985977321712
chr3	23540900	23541900	1.5306106310136112
chr3	23541000	23542000	2.3264634999341522
chr3	23541100	23542100	2.126229178123884
chr3	23541200	23542200	2.4993577717467264
chr3	23541300	23542300	2.344663772188437
chr3	23541400	23542400	2.755180362905944
chr3	23541500	23542500	3.0120956724225967
chr3	23541600	23542600	3.0689075032348003
chr3	23541700	23542700	3.5662078277516684
chr3	23541800	23542800	2.849568190162074
chr3	23541900	23542900	2.378261047528809
chr3	23542000	23543000	1.4880354777995144
chr3	23542100	23543100	2.149402016567312
chr3	23542200	23543200	2.1319493201362447
chr3	23542300	23543300	2.1757287504464564
chr3	23542400	23543400	1.7895681061750888
chr3	23542500	23543500	1.017874582521644
chr3	23542600	23543600	1.1162491129608274
chr3	23542700	23543700	1.5046697460605452
chr3	23542800	23543800	2.4126963428429047
chr3	23542900	23543900	2.6559240945821845
chr3	23543000	23544000	3.007153145578142
chr3	23543100	23544100	2.1139714616753147
chr3	23543200	23544200	2.171758798199978
chr3	23543300	23544300	2.49075348761733
chr3	23543400	23544400	2.393512181031672
chr3	23543500	23544500	2.605509351405918
chr3	23543600	23544600	2.921615145776096
chr3	23543700	23544700	2.7836555346830334
chr3	23543800	23544800	2.058325239987572
chr3	23543900	23544900	1.7795713530067665
chr3	23544000	23545000	1.5846110947583878
chr3	23544100	23545100	2.462193699659243
chr3	23544200	23545200	1.9821284627295088
chr3	23544300	23545300	1.8779139506655351
chr3	23544400	23545400	2.655182520437749
chr3	23544500	23545500	2.9367129635510376
chr3	23544600	23545600	1.6359243218250257
chr3	23544700	23545700	1.9428528953228648
chr3	23544800	23545800	1.9508664869878625
chr3	23544900	23545900	1.6603172517486238
chr3	23545000	23546000	1.8256269486083099
chr3	23545100	23546100	1.6934018287627737
chr3	23545200	23546200	1.2194552940234749
chr3	23545300	23546300	1.072263008501278
chr3	23545400	23546400	-0.0059587135843639965
chr3	23546500	23547500	2.134808958032888
chr3	23546600	23547600	2.2552230931810566
chr3	23546700	23547700	2.6960474951910443
chr3	23546800	23547800	3.1834289616687363
chr3	23546900	23547900	3.240040371380136
chr3	23547000	23548000	2.9519703337397947
chr3	23547100	23548100	3.029445378216741
chr3	23547200	23548200	3.424736886693289
chr3	23547300	23548300	3.3833507167532963
chr3	23547400	23548400	3.3075415585904744
chr3	23547500	23548500	3.0826528580769263
chr3	23547600	23548600	2.5448790976149334
chr3	23547700	23548700	2.0094325030786884
chr3	23547800	23548800	1.5814742282581111
chr3	23547900	23548900	1.6536663349785041
chr3	23548000	23549000	1.6955709725412889
chr3	23548100	23549100	1.4138013120544777
chr3	23548200	23549200	0.8291269236329766
chr3	23548300	23549300	1.464239952812308
chr3	23548400	23549400	1.2997050877644711
chr3	23548500	23549500	1.0079139934240016
chr3	23548600	23549600	1.3974711535832958
chr3	23548700	23549700	1.4928925985544137
chr3	23548800	23549800	1.7684112823885774
chr3	23548900	23549900	1.652956853339366
chr3	23549000	23550000	1.706154841074922
chr3	23549100	23550100	1.8138293312892801
chr3	23549200	23550200	1.7469406606473898
chr3	23549300	23550300	1.3424719949350508
chr3	23549400	23550400	1.9316485039694329
chr3	23549500	23550500	2.515157190882196
chr3	23549600	23550600	2.8167577678449747
chr3	23549700	23550700	3.0703297558412204
chr3	23549800	23550800	2.3258491896632347
chr3	23549900	23550900	2.6392538398329157
chr3	23550000	23551000	2.7604396178671866
chr3	23550100	23551100	2.8474270955822836
chr3	23550200	23551200	1.9470206272694288
chr3	23550300	23551300	1.9037199317108204
chr3	23550400	23551400	1.6311332726169685
chr3	23550500	23551500	0.7832112741374807
chr3	23550600	23551600	0.14089099423016482
chr3	23550700	23551700	-0.20910367390549534
chr3	23550800	23551800	0.7051733720617799
chr3	23550900	23551900	0.6798465304050683
chr3	23551000	23552000	0.6154964558897509
chr3	23551100	23552100	0.9964333995089214
chr3	23551200	23552200	2.254067712558657
chr3	23551300	23552300	2.3216780429232955
chr3	23551400	23552400	1.9626475359054631
chr3	23551500	23552500	2.0083545710161683
chr3	23551600	23552600	2.5279018001203
chr3	23551700	23552700	2.2474761202268043
chr3	23551800	23552800	1.8322556866588635
chr3	23551900	23552900	1.4379722608819885
chr3	23552000	23553000	0.9973793427830943
chr3	23552100	23553100	0.6841258775580797
chr3	23552200	23553200	0.8668569262090596
chr3	23552300	23553300	0.6190476974222406
chr3	23552400	23553400	1.1347810213937717
chr3	23552500	23553500	1.8445682300627944
chr3	23552600	23553600	2.0148007817231943
chr3	23552700	23553700	2.8319553012111065
chr3	23552800	23553800	2.5499588901891177
chr3	23552900	23553900	2.683052638520805
chr3	23553000	23554000	2.801248171808724
chr3	23553100	23554100	2.640702517267574
chr3	23553200	23554200	2.1474783964694737
chr3	23553300	23554300	2.6101325147985475
chr3	23553400	23554400	2.883991090463423
chr3	23553500	23554500	3.044813748575117
chr3	23553600	23554600	2.210584556616091
chr3	23553700	23554700	1.8104794047072423
chr3	23553800	23554800	1.142251098711699
chr3	23553900	23554900	1.0501252306802855
chr3	23554000	23555000	0.05358545094739825
chr3	23554100	23555100	0.1258905038839997
chr3	23554200	23555200	0.4248962265804333
chr3	23554300	23555300	0.1566005438221509
chr3	23554400	23555400	0.03226579120532791
chr3	23554500	23555500	-0.07116263179779993
chr3	23554600	23555600	0.4000122337237534
chr3	23554700	23555700	0.3961787176417587
chr3	23554800	23555800	1.3318878573537378
chr3	23554900	23555900	0.9317417570699909
chr3	23555000	23556000	1.5753284241658674
chr3	23555100	23556100	1.2988792522492458
chr3	23556500	23557500	1.8087050712875343
chr3	23556600	23557600	1.4711985670760026
chr3	23556700	23557700	1.4291444082676283
chr3	23556800	23557800	1.4984880632440305
chr3	23556900	23557900	1.3587702399333266
chr3	23557000	23558000	2.233509858398428
chr3	23557100	23558100	2.5455526891510867
chr3	23557200	23558200	2.318811882361424
chr3	23557300	23558300	2.6481400732215565
chr3	23557400	23558400	3.1424121281440325
chr3	23557500	23558500	2.7604677679754057
chr3	23557600	23558600	2.6026229713727385
chr3	23557700	23558700	3.2895760413980657
chr3	23557800	23558800	2.7014335049279423
chr3	23557900	23558900	2.3641164677908684
chr3	23558000	23559000	1.9621144097526206
chr3	23558100	23559100	2.1666190431584584
chr3	23558200	23559200	2.2516984020448163
chr3	23558300	23559300	2.4032672830961683
chr3	23558400	23559400	2.9653519764227565
chr3	23558500	23559500	2.6720870981830824
chr3	23558600	23559600	3.0154053923161435
chr3	23558700	23559700	2.38224362327544
chr3	23558800	23559800	3.20924098833876
chr3	23558900	23559900	3.744563605248589
chr3	23559000	23560000	3.33245845337272
chr3	23559100	23560100	2.78901152501922
chr3	23559200	23560200	2.962369606210849
chr3	23560300	23561300	-2.5672291210451976
chr3	23560400	23561400	-2.384042480852305
chr3	23560500	23561500	-2.8073143382458885
chr3	23560600	23561600	-3.0314968191464686
chr3	23560700	23561700	-3.0046644623719576
chr3	23560800	23561800	-2.776632666404683
chr3	23560900	23561900	-3.1837600963273185
chr3	23561000	23562000	-3.70348346778811
chr3	23561100	23562100	-3.1713105101945858
chr3	23561200	23562200	-2.4084416211148043
chr3	23561300	23562300	-2.0969374475046885
chr3	23561400	23562400	-2.123402743023433
chr3	23561500	23562500	-1.4410904085501208
chr3	23561600	23562600	-1.331594580137846
chr3	23561700	23562700	-1.6639276824748896
chr3	23561800	23562800	-1.3587711141767571
chr3	23561900	23562900	-1.1127973630992063
chr3	23562000	23563000	-0.2524674787177069
chr3	23562100	23563100	-0.9697280915565122
chr3	23562200	23563200	-1.767208058402814
chr3	23562300	23563300	-1.14937496287572
chr3	23562400	23563400	-1.2237219172305798
chr3	23562500	23563500	-1.7776953254207906
chr3	23562600	23563600	-1.4979568450287886
chr3	23562700	23563700	-0.9696938152880188
chr3	23562800	23563800	-1.0589745480861512
chr3	23562900	23563900	-0.6845862253854664
chr3	23563000	23564000	-0.05256572514669285
chr3	23563100	23564100	0.9051164890722972
chr3	23563200	23564200	1.905042831274499
chr3	23563300	23564300	1.969219707114934
chr3	23563400	23564400	2.2632583716941688
chr3	23563500	23564500	1.913776571664904
chr3	23563600	23564600	1.5755361813107474
chr3	23563700	23564700	1.4787080469315843
chr3	23563800	23564800	1.0832290521373935
chr3	23563900	23564900	1.1445681856669698
chr3	23564000	23565000	0.34713867350163646
chr3	23564100	23565100	0.04348093106312848
chr3	23564200	23565200	-0.5985849222419152
chr3	23564300	23565300	-0.6643697237137244
chr3	23564400	23565400	-0.6898127031465004
chr3	23565500	23566500	0.6226220834374829
chr3	23565600	23566600	0.41230335308394267
chr3	23565700	23566700	0.6301198684182239
chr3	23565800	23566800	-0.196182712132716
chr3	23565900	23566900	-0.347933033774781
chr3	23566000	23567000	-0.5873724704031206
chr3	23566100	23567100	-1.2962044147207237
chr3	23566200	23567200	-1.0946043404933472
chr3	23566300	23567300	-0.8154168016532509
chr3	23566400	23567400	-1.3124162725227808
chr3	23566500	23567500	-0.5612019330771664
chr3	23566600	23567600	-0.4187024451515333
chr3	23566700	23567700	0.0996715399923882
chr3	23566800	23567800	0.5154267107397676
chr3	23566900	23567900	0.6248747248223343
chr3	23567000	23568000	0.582172204383107
chr3	23567100	23568100	0.5649905671728643
chr3	23567200	23568200	0.3935728094513796
chr3	23567300	23568300	0.6573006168895362
chr3	23567400	23568400	1.2028807313344334
chr3	23567500	23568500	0.9881443359188241
chr3	23567600	23568600	1.116309558444107
chr3	23567700	23568700	1.0581653684307704
chr3	23567800	23568800	1.008558587736374
chr3	23567900	23568900	0.6491341906084481
chr3	23568000	23569000	1.0355204857570368
chr3	23568100	23569100	1.8201273153909363
chr3	23568200	23569200	2.7527826142588983
chr3	23568300	23569300	1.3035161167486935
chr3	23568400	23569400	1.7979890889807402
chr3	23568500	23569500	1.2564912379641688
chr3	23568600	23569600	1.0073786224837078
chr3	23568700	23569700	0.5930712088060062
chr3	23568800	23569800	0.18174066391860128
chr3	23568900	23569900	0.0770014798966039
chr3	23569000	23570000	-0.3615254095992999
chr3	23569100	23570100	-0.36729070177460654
chr3	23569200	23570200	-1.7544169834306935
chr3	23569300	23570300	-0.6318107412437757
chr3	23569400	23570400	-0.9002650893817308
chr3	23569500	23570500	-0.4864583164820202
chr3	23569600	23570600	-0.21943300995798204
chr3	23569700	23570700	0.1944960680804257
chr3	23569800	23570800	0.534346340176127
chr3	23569900	23570900	1.1984346001265618
chr3	23570000	23571000	1.8850287093480618
chr3	23570100	23571100	1.5783686100160266
chr3	23570200	23571200	2.6264045541841186
chr3	23571300	23572300	2.895244871384703
chr3	23571400	23572400	3.509380378057188
chr3	23571500	23572500	3.5637311513629326
chr3	23571600	23572600	3.34295707101543
chr3	23571700	23572700	3.4032199045593416
chr3	23571800	23572800	3.0452196324684047
chr3	23571900	23572900	2.824149569765402
chr3	23572000	23573000	2.2264397293720317
chr3	23572100	23573100	2.269754624298017
chr3	23572200	23573200	2.5324047560400547
chr3	23572300	23573300	1.848298798972669
chr3	23572400	23573400	1.130020845072799
chr3	23572500	23573500	0.8622349487358101
chr3	23572600	23573600	1.361295057996212
chr3	23572700	23573700	2.1632069922170465
chr3	23572800	23573800	2.100404794389346
chr3	23572900	23573900	1.4426783852970146
chr3	23573000	23574000	0.6672442523902572
chr3	23573100	23574100	0.6201568486146095
chr3	23573200	23574200	0.4413156583545537
chr3	23573300	23574300	0.23421865940502185
chr3	23573400	23574400	0.6640964232895645
chr3	23573500	23574500	0.6535016030550013
chr3	23573600	23574600	0.11436708857411565
chr3	23573700	23574700	-1.1059391535249814
chr3	23573800	23574800	-0.7661156898771371
chr3	23573900	23574900	-0.3792883626160377
chr3	23574000	23575000	0.4403278462819399
chr3	23574100	23575100	0.5434947276891359
chr3	23574200	23575200	0.8308747669796467
chr3	23574300	23575300	1.3689631535756164
chr3	23574400	23575400	1.4676714846093046
chr3	23574500	23575500	1.3178838129886616
chr3	23574600	23575600	1.398517618135941
chr3	23574700	23575700	2.2499213131802134
chr3	23574800	23575800	2.3100714523413006
chr3	23574900	23575900	3.2066562485956065
chr3	23575000	23576000	3.256176187874706
chr3	23575100	23576100	3.3530443424488343
chr3	23575200	23576200	3.1479876177913573
chr3	23575300	23576300	2.897981961449404
chr3	23575400	23576400	2.5947561207929173
chr3	23575500	23576500	2.575521112066796
chr3	23575600	23576600	2.6693042884770857
chr3	23575700	23576700	2.438149522872469
chr3	23575800	23576800	2.5995933261984066
chr3	23575900	23576900	2.2575599997670155
chr3	23576000	23577000	2.340619408302524
chr3	23576100	23577100	2.1261152397136205
chr3	23576200	23577200	2.5161491806027634
chr3	23576300	23577300	3.228584606959851
chr3	23576400	23577400	3.3339460105939165
chr3	23576500	23577500	3.5474989741514413
chr3	23576600	23577600	3.66926877441429
chr3	23576700	23577700	3.825896021745849
chr3	23576800	23577800	3.2691419807809057
chr3	23576900	23577900	2.643781754136553
chr3	23577000	23578000	2.83121968442545
chr3	23578000	23579000	1.5277151275168186
chr3	23578100	23579100	1.7088092219434277
chr3	23578200	23579200	1.7398501941417452
chr3	23578300	23579300	2.1773121582112926
chr3	23579400	23580400	3.0554526053404545
chr3	23579500	23580500	3.2016784620748835
chr3	23579600	23580600	3.744521168173754
chr3	23579700	23580700	3.1939603759791377
chr3	23579800	23580800	3.341535725562
chr3	23579900	23580900	3.293268461026194
chr3	23580000	23581000	3.564499073907395
chr3	23580100	23581100	3.31919319483742
chr3	23580200	23581200	2.9720088759576977
chr3	23580300	23581300	2.5806734984506527
chr3	23580400	23581400	2.674293224232217
chr3	23580500	23581500	2.3390627414658027
chr3	23580600	23581600	2.187723308146228
chr3	23580700	23581700	2.595809695121752
chr3	23580800	23581800	2.0346673248829896
chr3	23580900	23581900	1.9843209604681464
chr3	23581000	23582000	1.9856362741851596
chr3	23581100	23582100	1.8977216385520068
chr3	23581200	23582200	1.5915504240972775
chr3	23581300	23582300	1.4933992004579923
chr3	23581400	23582400	1.744601010230751
chr3	23581500	23582500	2.289726972191644
chr3	23581600	23582600	2.3185567139347807
chr3	23581700	23582700	1.9689801518592416
chr3	23581800	23582800	2.193643448836817
chr3	23581900	23582900	2.6839205957091177
chr3	23582000	23583000	2.3422679078889286
chr3	23582100	23583100	2.4836530155980228
chr3	23582200	23583200	3.0825750724961503
chr3	23582300	23583300	3.1461343448557018
chr3	23582400	23583400	2.9652647643534578
chr3	23582500	23583500	2.911937041027824
chr3	23582600	23583600	2.9239506633084185
chr3	23582700	23583700	3.3846715560144687
chr3	23582800	23583800	3.558770657113172
chr3	23582900	23583900	3.7163444803153194
chr3	23583000	23584000	4.10831155835627
chr3	23583100	23584100	4.318223946332597
chr3	23583200	23584200	3.8842105249596695
chr3	23583300	23584300	4.090612280150038
chr3	23583400	23584400	4.10013760851797
chr3	23583500	23584500	3.9093344622063486
chr3	23583600	23584600	3.733121892679705
chr3	23583700	23584700	3.46137894679854
chr3	23585900	23586900	1.5927884459426906
chr3	23586000	23587000	1.068527644452174
chr3	23586100	23587100	1.051735742959129
chr3	23586200	23587200	1.0475911716710782
chr3	23586300	23587300	0.7448042429521593
chr3	23586400	23587400	0.851842314657197
chr3	23586500	23587500	1.339498669096424
chr3	23586600	23587600	1.7811581254367974
chr3	23586700	23587700	1.5627419125232007
chr3	23586800	23587800	1.8711293108426943
chr3	23586900	23587900	1.911732964010848
chr3	23587000	23588000	2.4708867119178852
chr3	23587100	23588100	2.512764779687364
chr3	23587200	23588200	1.8373854742808395
chr3	23587300	23588300	1.8901077980715888
chr3	23587400	23588400	1.7647487544627658
chr3	23588800	23589800	2.7688151884072782
chr3	23588900	23589900	3.943994913036115
chr3	23589000	23590000	4.095603024690751
chr3	23589100	23590100	3.8134589129401513
chr3	23589200	23590200	3.6420915613121116
chr3	23589300	23590300	3.790484161174657
chr3	23589400	23590400	4.3094712400943065
chr3	23589500	23590500	4.716474286129731
chr3	23589600	23590600	4.699609734514682
chr3	23589700	23590700	4.822586959184712
chr3	23589800	23590800	3.4742644641007203
chr3	23589900	23590900	2.634906592159872
chr3	23590000	23591000	2.5932417167154367
chr3	23590100	23591100	2.7176104552620592
chr3	23590200	23591200	2.7315616179705877
chr3	23590300	23591300	3.0489424615511407
chr3	23590400	23591400	2.551074003054088
chr3	23590500	23591500	2.0923378897585505
chr3	23590600	23591600	2.2985224762538223
chr3	23590700	23591700	1.8994781237262768
chr3	23590800	23591800	2.146913629580819
chr3	23590900	23591900	1.5880463306173465
chr3	23591000	23592000	1.7395902174669409
chr3	23591100	23592100	2.2216771520031795
chr3	23591200	23592200	2.6156780116063265
chr3	23591300	23592300	2.6290197290788098
chr3	23591400	23592400	2.87201618401873
chr3	23591500	23592500	3.1017158980526056
chr3	23591600	23592600	2.8509331426888065
chr3	23591700	23592700	3.0396198193340402
chr3	23591800	23592800	2.9343932245847824
chr3	23591900	23592900	2.523137883543685
chr3	23592000	23593000	1.9545760433749837
chr3	23592100	23593100	1.4015346779412141
chr3	23592200	23593200	1.3026431055436742
chr3	23592300	23593300	0.7082747277416817
chr3	23592400	23593400	0.2864253979048608
chr3	23592500	23593500	0.388926002306032
chr3	23592600	23593600	0.29819280931412184
chr3	23592700	23593700	0.3137632243335568
chr3	23592800	23593800	0.7392427581816824
chr3	23592900	23593900	1.1117360966860041
chr3	23593000	23594000	1.9526668839271655
chr3	23593100	23594100	2.431219915513848
chr3	23593200	23594200	2.5358218538408743
chr3	23593300	23594300	3.0519254180747137
chr3	23593400	23594400	3.3095246840297765
chr3	23593500	23594500	3.179200940688072
chr3	23593600	23594600	3.1676602461755308
chr3	23593700	23594700	2.9156378188085483
chr3	23593800	23594800	2.941099376135613
chr3	23593900	23594900	3.4190249726285566
chr3	23594000	23595000	2.902398546585899
chr3	23594100	23595100	2.3978944304885856
chr3	23594200	23595200	2.3780066365195056
chr3	23594300	23595300	2.1269248163733097
chr3	23594400	23595400	2.2713193688227022
chr3	23594500	23595500	1.9083206808397024
chr3	23594600	23595600	2.0674618416645347
chr3	23594700	23595700	2.0720586468503503
chr3	23594800	23595800	1.8923293752706718
chr3	23594900	23595900	1.5688399607782184
chr3	23595000	23596000	1.712497783770793
chr3	23595100	23596100	1.9603241210659856
chr3	23595200	23596200	1.7187395871918445
chr3	23595300	23596300	1.7504897425017178
chr3	23595400	23596400	1.4932650391499742
chr3	23595500	23596500	1.9284360403818093
chr3	23595600	23596600	1.9258486115161049
chr3	23595700	23596700	2.0330472116967258
chr3	23595800	23596800	1.9259975911637064
chr3	23595900	23596900	2.2606306174988773
chr3	23596000	23597000	2.2804513961178805
chr3	23596100	23597100	2.3430353088043416
chr3	23596200	23597200	2.513691884879108
chr3	23596300	23597300	2.9598044638766248
chr3	23596400	23597400	2.6868591080742084
chr3	23596500	23597500	2.6805001778967834
chr3	23596600	23597600	2.474404956704736
chr3	23596700	23597700	2.8349286496770016
chr3	23596800	23597800	3.4582374704443803
chr3	23596900	23597900	3.0846691218749323
chr3	23597000	23598000	3.686982910336468
chr3	23597100	23598100	3.6290340976398574
chr3	23597200	23598200	4.047347582137834
chr3	23597300	23598300	3.5677680201365654
chr3	23597400	23598400	3.5941649684415093
chr3	23597500	23598500	3.3702549627321203
chr3	23597600	23598600	3.233226977764438
chr3	23597700	23598700	2.9631748592778067
chr3	23597800	23598800	2.66193671605226
chr3	23597900	23598900	3.1397167434038216
chr3	23598000	23599000	2.274350703497073
chr3	23598100	23599100	2.6109525047796813
chr3	23598200	23599200	1.9757967283814253
chr3	23598300	23599300	1.2363340113149877
chr3	23598400	23599400	0.9125907102478756
chr3	23598500	23599500	0.8687312194016505
chr3	23598600	23599600	1.4606460009938702
chr3	23598700	23599700	1.4174187730703436
chr3	23598800	23599800	1.5211565033319756
chr3	23598900	23599900	1.8010665430379988
chr3	23599000	23600000	1.5782889285339012
chr3	23599100	23600100	1.8588809815087968
chr3	23599200	23600200	1.1850378859473805
chr3	23599300	23600300	1.3911291501005032
chr3	23599400	23600400	2.2004655838866682
chr3	23599500	23600500	2.7086283242867952
chr3	23599600	23600600	2.490586632478528
chr3	23599700	23600700	2.6845814260681955
chr3	23599800	23600800	2.5046754773130764
chr3	23599900	23600900	2.0571234248431143
chr3	23600000	23601000	2.2006632823510146
chr3	23600100	23601100	1.8013148451636651
chr3	23600200	23601200	2.5910286874507884
chr3	23600300	23601300	2.9381393918574967
chr3	23600400	23601400	2.5642054702024484
chr3	23600500	23601500	2.1424594054628803
chr3	23600600	23601600	2.2297709416767644
chr3	23600700	23601700	2.2608535459685064
chr3	23600800	23601800	2.209558574390297
chr3	23600900	23601900	2.8484750286331586
chr3	23601000	23602000	3.674424396394551
chr3	23601100	23602100	3.6651016632955584
chr3	23601200	23602200	3.735102676990848
chr3	23601300	23602300	3.257566638057802
chr3	23601400	23602400	3.2964288967859985
chr3	23601500	23602500	3.4844714320719232
chr3	23601600	23602600	3.46704848548968
chr3	23601700	23602700	3.077822251602268
chr3	23601800	23602800	2.733829746058169
chr3	23601900	23602900	2.2544079931958483
chr3	23602000	23603000	1.894019160331112
chr3	23602100	23603100	2.5285492037890758
chr3	23602200	23603200	2.437736830136632
chr3	23602300	23603300	2.9140577211243235
chr3	23602400	23603400	2.9931367707482277
chr3	23602500	23603500	3.270982989212716
chr3	23602600	23603600	3.3545764102142592
chr3	23602700	23603700	4.02789998598107
chr3	23602800	23603800	4.4433986271097226
chr3	23602900	23603900	5.007574128756766
chr3	23603000	23604000	5.11142957412423
chr3	23603100	23604100	4.27974579827224
chr3	23603200	23604200	4.525645191446494
chr3	23603300	23604300	4.576707026520724
chr3	23603400	23604400	4.208600669572375
chr3	23603500	23604500	3.698876780970709
chr3	23603600	23604600	3.5594990303597487
chr3	23603700	23604700	3.1959141387603567
chr3	23603800	23604800	2.588480820407776
chr3	23603900	23604900	2.4320002213378547
chr3	23604000	23605000	2.081809885029386
chr3	23604100	23605100	2.7696336341869485
chr3	23604200	23605200	2.6763458306149435
chr3	23604300	23605300	2.908944719878633
chr3	23604400	23605400	2.8972029906373216
chr3	23604500	23605500	3.0565306467252245
chr3	23604600	23605600	3.0155523176226
chr3	23604700	23605700	2.9947633977302592
chr3	23604800	23605800	3.1287951790475517
chr3	23604900	23605900	2.8835143993531003
chr3	23605000	23606000	2.928225047293472
chr3	23605100	23606100	2.437246975780913
chr3	23605200	23606200	2.732561274996069
chr3	23605300	23606300	2.4399659096082087
chr3	23605400	23606400	2.9570078283835635
chr3	23605500	23606500	3.071275372414631
chr3	23605600	23606600	3.0746003880857824
chr3	23605700	23606700	2.6586504781380067
chr3	23605800	23606800	2.564437897524844
chr3	23605900	23606900	2.1602023836406845
chr3	23606000	23607000	2.4433965011568226
chr3	23606100	23607100	2.6551110522349703
chr3	23606200	23607200	2.93500470133205
chr3	23606300	23607300	3.140316160868585
chr3	23606400	23607400	3.135491609552137
chr3	23606500	23607500	3.009659528772956
chr3	23606600	23607600	3.0955161381781893
chr3	23606700	23607700	3.548690850364797
chr3	23606800	23607800	3.5815853025426363
chr3	23606900	23607900	3.6494129118000687
chr3	23607000	23608000	3.76033522005519
chr3	23607100	23608100	3.9005628206676692
chr3	23607200	23608200	3.640384422549972
chr3	23607300	23608300	3.513665862324636
chr3	23607400	23608400	3.5288802512423514
chr3	23607500	23608500	3.2173500954546808
chr3	23607600	23608600	3.824267761463209
chr3	23607700	23608700	4.029692461502231
chr3	23607800	23608800	3.904131012112965
chr3	23607900	23608900	3.7597330444222936
chr3	23608000	23609000	3.2685154682933804
chr3	23608100	23609100	3.3581633772669988
chr3	23608200	23609200	3.46250164381696
chr3	23608300	23609300	3.380996602591756
chr3	23608400	23609400	3.1136828755125374
chr3	23608500	23609500	3.8954667438759
chr3	23608600	23609600	3.2625103323125133
chr3	23608700	23609700	2.859058034477952
chr3	23608800	23609800	2.7367650123412504
chr3	23608900	23609900	3.0858935522536384
chr3	23609000	23610000	3.7239010106554096
chr3	23609100	23610100	3.516796412456909
chr3	23609200	23610200	3.5249626820996465
chr3	23609300	23610300	3.8808416023109213
chr3	23609400	23610400	4.1050786462526645
chr3	23609500	23610500	3.687270803340424
chr3	23609600	23610600	3.8028255814936656
chr3	23609700	23610700	3.915303290849207
chr3	23609800	23610800	4.1837517483142825
chr3	23609900	23610900	4.8786267418245135
chr3	23610000	23611000	4.888639197469186
chr3	23610100	23611100	5.356430944771863
chr3	23610200	23611200	4.8271531137986745
chr3	23610300	23611300	4.622093029636595
chr3	23610400	23611400	4.3864825538244965
chr3	23610500	23611500	4.614106145377847
chr3	23610600	23611600	4.213801186881659
chr3	23610700	23611700	4.266609602078823
chr3	23610800	23611800	4.257313543769771
chr3	23610900	23611900	3.8507912880817
chr3	23611000	23612000	4.0673929175114125
chr3	23611100	23612100	2.9769092504061905
chr3	23611200	23612200	3.536989887415136
chr3	23611300	23612300	3.897765097966544
chr3	23611400	23612400	3.87840774995587
chr3	23611500	23612500	3.1847944753932036
chr3	23611600	23612600	3.494742432700785
chr3	23611700	23612700	3.067649292890478
chr3	23611800	23612800	3.084654051198576
chr3	23611900	23612900	3.2781218444869435
chr3	23612000	23613000	3.163216226539026
chr3	23612100	23613100	3.963623281792134
chr3	23612200	23613200	3.777852180763525
chr3	23612300	23613300	3.53538701620535
chr3	23612400	23613400	4.00073180720851
chr3	23612500	23613500	4.70563778404338
chr3	23612600	23613600	4.028199434112382
chr3	23612700	23613700	4.318084580989384
chr3	23612800	23613800	3.904023964434059
chr3	23612900	23613900	3.4154590602944093
chr3	23613000	23614000	3.0120323432423195
chr3	23613100	23614100	2.572027322439183
chr3	23613200	23614200	2.2899621946666024
chr3	23613300	23614300	1.8200300516837733
chr3	23613400	23614400	1.2969500815330897
chr3	23613500	23614500	0.7840162474498861
chr3	23613600	23614600	1.4255752013571712
chr3	23613700	23614700	1.3907951904306357
chr3	23613800	23614800	1.7578290029134986
chr3	23614900	23615900	4.342772617422315
chr3	23615000	23616000	4.762815050427364
chr3	23615100	23616100	4.2256591034504565
chr3	23615200	23616200	4.088355364623133
chr3	23615300	23616300	3.9735725055756927
chr3	23615400	23616400	3.567388506404616
chr3	23615500	23616500	4.089892805273183
chr3	23615600	23616600	3.835013847936864
chr3	23615700	23616700	3.093136456991852
chr3	23615800	23616800	3.0442767500389736
chr3	23615900	23616900	3.0027490092482245
chr3	23616000	23617000	2.484760565422127
chr3	23616100	23617100	2.407191805058549
chr3	23616200	23617200	2.6169969153468267
chr3	23616300	23617300	2.7547508527138214
chr3	23616400	23617400	3.3011660747975533
chr3	23616500	23617500	2.6554181212894825
chr3	23616600	23617600	2.6743810558075403
chr3	23616700	23617700	3.141043921972328
chr3	23616800	23617800	2.6843372113723176
chr3	23616900	23617900	2.45414387309219
chr3	23617000	23618000	2.7498391561472673
chr3	23617100	23618100	2.4622882324216135
chr3	23617200	23618200	1.9771334777141285
chr3	23617300	23618300	1.6301590494721037
chr3	23617400	23618400	1.1907484671459725
chr3	23617500	23618500	1.4026738445239904
chr3	23617600	23618600	1.3581187682717504
chr3	23617700	23618700	1.1097288133902408
chr3	23617800	23618800	1.349584853904665
chr3	23617900	23618900	1.3567776962927285
chr3	23618000	23619000	1.244111909460081
chr3	23618100	23619100	1.3674603872268063
chr3	23618200	23619200	1.7134882693905533
chr3	23618300	23619300	1.9593214274519903
chr3	23618400	23619400	1.8970018556319308
chr3	23618500	23619500	2.3783094417085766
chr3	23618600	23619600	2.8875019671576427
chr3	23618700	23619700	2.7289074700543403
chr3	23618800	23619800	3.1406799436043578
chr3	23618900	23619900	3.4199675935868674
chr3	23619000	23620000	3.2707044791552606
chr3	23619100	23620100	3.9012757865298777
chr3	23619200	23620200	3.8539167145191526
chr3	23619300	23620300	3.5582829059214034
chr3	23619400	23620400	3.663618512062597
chr3	23619500	23620500	3.0440963589675243
chr3	23619600	23620600	2.591475878694125
chr3	23619700	23620700	3.0113548747706944
chr3	23619800	23620800	3.1560212480559136
chr3	23619900	23620900	3.3411550143769717
chr3	23620000	23621000	3.215448087034762
chr3	23620100	23621100	2.8908750561362817
chr3	23620200	23621200	2.915645856689145
chr3	23620300	23621300	3.171851492228833
chr3	23620400	23621400	3.0153145417699148
chr3	23620500	23621500	3.3526914038826616
chr3	23620600	23621600	3.598706815340037
chr3	23620700	23621700	3.4381075304389985
chr3	23620800	23621800	3.1545931487968764
chr3	23620900	23621900	3.5310765050156414
chr3	23621000	23622000	3.6424166124985113
chr3	23621100	23622100	4.007665140623011
chr3	23621200	23622200	4.3329838414720845
chr3	23621300	23622300	4.2904701342910485
chr3	23621400	23622400	4.407030492413104
chr3	23621500	23622500	4.1242182307441775
chr3	23621600	23622600	4.510370472431709
chr3	23621700	23622700	4.864426283568129
chr3	23621800	23622800	4.703505277376208
chr3	23621900	23622900	4.021123191673488
chr3	23622000	23623000	4.132931444341513
chr3	23622100	23623100	3.830129500932235
chr3	23622200	23623200	3.4069909725145133
chr3	23622300	23623300	3.5464797473455656
chr3	23622400	23623400	3.3790683013413854
chr3	23622500	23623500	4.088329285124317
chr3	23622600	23623600	3.5366540123748456
chr3	23622700	23623700	3.0541288038141077
chr3	23622800	23623800	3.360672650871128
chr3	23622900	23623900	3.135203580019684
chr3	23623000	23624000	3.7319531073381897
chr3	23623100	23624100	3.6229148094432513
chr3	23623200	23624200	3.526428259777965
chr3	23623300	23624300	3.4785439290529694
chr3	23623400	23624400	2.731021198183848
chr3	23623500	23624500	2.3544567368438254
chr3	23623600	23624600	2.802657749820627
chr3	23623700	23624700	2.814271864381975
chr3	23623800	23624800	3.0125083292766157
chr3	23623900	23624900	3.19987279656345
chr3	23624000	23625000	2.484444889877936
chr3	23624100	23625100	2.5695220055012165
chr3	23624200	23625200	2.501989695120815
chr3	23624300	23625300	2.575925083794141
chr3	23624400	23625400	3.696018476663428
chr3	23624500	23625500	3.5371348542894196
chr3	23624600	23625600	3.44847629452618
chr3	23624700	23625700	3.1942347423371578
chr3	23624800	23625800	2.8075267773009425
chr3	23624900	23625900	2.1743934424205005
chr3	23625000	23626000	2.5122471260185293
chr3	23625100	23626100	2.295535861252909
chr3	23625200	23626200	2.708157506535428
chr3	23625300	23626300	2.572392701700518
chr3	23625400	23626400	1.8220742014729432
chr3	23625500	23626500	1.7185079747033722
chr3	23625600	23626600	1.3468761808865863
chr3	23625700	23626700	1.934248217795001
chr3	23625800	23626800	1.8680879303240638
chr3	23625900	23626900	2.2020723808666576
chr3	23626000	23627000	1.7018989468702312
chr3	23626100	23627100	1.3999311113911752
chr3	23626200	23627200	0.5583653881552549
chr3	23626300	23627300	0.4488064316159254
chr3	23626400	23627400	0.8175998640358929
chr3	23626500	23627500	0.9691232518354724
chr3	23626600	23627600	1.066991531002187
chr3	23626700	23627700	0.7762621232535925
chr3	23626800	23627800	0.7723486515966949
chr3	23626900	23627900	0.8267925090697025
chr3	23627000	23628000	0.8553484344731079
chr3	23627100	23628100	1.0090788136726183
chr3	23627200	23628200	1.2675852232186409
chr3	23627900	23628900	1.3066223618859971
chr3	23628000	23629000	1.71089041982287
chr3	23628100	23629100	1.6026490353545733
chr3	23628200	23629200	1.534535921787496
chr3	23628300	23629300	2.2613036880769304
chr3	23628400	23629400	2.392525058510359
chr3	23628500	23629500	2.5579737842462045
chr3	23628600	23629600	2.9351251512671785
chr3	23628700	23629700	2.687339481124804
chr3	23628800	23629800	2.78773834190807
chr3	23628900	23629900	2.7845822986497035
chr3	23629000	23630000	2.547505065706763
chr3	23629100	23630100	2.747621802503273
chr3	23629200	23630200	3.6341158005228062
chr3	23629300	23630300	3.536204137079888
chr3	23629400	23630400	3.9625894587845134
chr3	23630700	23631700	3.3011030884931265
chr3	23630800	23631800	3.063949584605583
chr3	23630900	23631900	3.2482666557030293
chr3	23631000	23632000	3.6820635697378092
chr3	23631100	23632100	3.562327740800069
chr3	23631200	23632200	3.962576157271003
chr3	23631300	23632300	4.033802965460788
chr3	23631400	23632400	4.235030121812176
chr3	23631500	23632500	4.697658103818807
chr3	23631600	23632600	4.907564764487374
chr3	23631700	23632700	4.706142490066294
chr3	23631800	23632800	4.7739405349287445
chr3	23631900	23632900	4.448242805384979
chr3	23632000	23633000	4.31476869755389
chr3	23632100	23633100	4.955781813372494
chr3	23632200	23633200	4.935269027373729
chr3	23632300	23633300	5.3499623348233625
chr3	23632400	23633400	5.443215283472465
chr3	23632500	23633500	5.249034983268078
chr3	23632600	23633600	5.266765083246108
chr3	23632700	23633700	5.21181694911659
chr3	23632800	23633800	4.509984469511301
chr3	23632900	23633900	4.4967849688944685
chr3	23633000	23634000	4.135203424674623
chr3	23633100	23634100	3.9872132175414463
chr3	23633200	23634200	3.8652266968375217
chr3	23633300	23634300	2.6678259770286505
chr3	23633400	23634400	2.6386708889437114
chr3	23633500	23634500	2.3026734973784846
chr3	23633600	23634600	2.3671666924293504
chr3	23633700	23634700	1.5545877403408253
chr3	23633800	23634800	1.511049813928675
chr3	23633900	23634900	1.202394808421544
chr3	23634000	23635000	0.9754720793522028
chr3	23634100	23635100	0.3529300659335832
chr3	23634200	23635200	0.32275812429926964
chr3	23634300	23635300	0.5959242088943283
chr3	23634400	23635400	0.7957028806411254
chr3	23634500	23635500	1.0841993978249125
chr3	23634600	23635600	0.6502377748572188
chr3	23634700	23635700	0.6379414525549841
chr3	23634800	23635800	0.8264257990436837
chr3	23634900	23635900	1.4106390963258266
chr3	23635000	23636000	1.352045102760162
chr3	23635100	23636100	2.078279598483568
chr3	23635200	23636200	2.600635329232332
chr3	23635300	23636300	3.3482452089839057
chr3	23635400	23636400	3.3284130899387323
chr3	23635500	23636500	2.8935748990573167
chr3	23635600	23636600	3.261860024552562
chr3	23635700	23636700	3.7674062830410286
chr3	23635800	23636800	3.981142477722672
chr3	23635900	23636900	3.918207790065523
chr3	23636000	23637000	4.4596804485043515
chr3	23636100	23637100	3.972013319203936
chr3	23636200	23637200	3.962141806636728
chr3	23636300	23637300	3.4095390259045955
chr3	23636400	23637400	3.1679149087326244
chr3	23636500	23637500	4.064759797501428
chr3	23636600	23637600	3.637348434123053
chr3	23636700	23637700	3.656689998420798
chr3	23636800	23637800	3.521055155431685
chr3	23636900	23637900	3.631114940862112
chr3	23637000	23638000	3.410422720538935
chr3	23637100	23638100	3.7694576911504094
chr3	23637200	23638200	3.5834336069028683
chr3	23637300	23638300	3.104609008159207
chr3	23637400	23638400	2.749950763480695
chr3	23637500	23638500	2.7691633588764155
chr3	23637600	23638600	2.8855679946208763
chr3	23637700	23638700	2.782485377269836
chr3	23637800	23638800	2.6351017820426077
chr3	23637900	23638900	2.1254375537892423
chr3	23638000	23639000	2.5813523141850228
chr3	23638100	23639100	2.461862380209976
chr3	23638200	23639200	2.466894135657962
chr3	23638300	23639300	2.8219445596067634
chr3	23638400	23639400	2.5270018663141345
chr3	23638500	23639500	2.174414861882564
chr3	23638600	23639600	2.132221033682129
chr3	23638700	23639700	2.106074552856288
chr3	23638800	23639800	1.6369560014038262
chr3	23638900	23639900	1.104159626687782
chr3	23639000	23640000	0.3886735223108454
chr3	23639100	23640100	0.4250734204884835
chr3	23639200	23640200	-0.5086829504055463
chr3	23639300	23640300	-0.66099198017642
chr3	23639400	23640400	-0.4388618282178415
chr3	23639500	23640500	-0.5492424623902861
chr3	23639600	23640600	-0.8282756293637379
chr3	23639700	23640700	-0.9269456396274668
chr3	23639800	23640800	-0.10299711700291246
chr3	23639900	23640900	0.7102476753236495
chr3	23640000	23641000	1.2989094313781178
chr3	23640100	23641100	1.534817182573804
chr3	23640200	23641200	2.4695952452906567
chr3	23640300	23641300	3.264482953433508
chr3	23640400	23641400	3.336287407706464
chr3	23640500	23641500	3.3713327295714337
chr3	23640600	23641600	3.794998127918736
chr3	23640700	23641700	3.6549764205344815
chr3	23640800	23641800	3.163468225833088
chr3	23640900	23641900	3.2241102751982362
chr3	23641000	23642000	2.7008439767352708
chr3	23641100	23642100	2.692843248810825
chr3	23641200	23642200	3.0784884342768755
chr3	23641300	23642300	2.608709814242071
chr3	23641400	23642400	2.947652245311275
chr3	23641500	23642500	3.0381252611019858
chr3	23641600	23642600	2.965573503716847
chr3	23641700	23642700	3.0915119698378124
chr3	23641800	23642800	2.8565634332145584
chr3	23642300	23643300	1.7677330327680352
chr3	23642400	23643400	2.1387964361017127
chr3	23642500	23643500	1.8530804410435908
chr3	23642600	23643600	1.3617396343824764
chr3	23644000	23645000	2.832278503858455
chr3	23644100	23645100	2.8966216724661966
chr3	23644200	23645200	2.595671871851606
chr3	23644300	23645300	3.095172955569201
chr3	23644400	23645400	2.7912316085072404
chr3	23644500	23645500	3.1824027420099164
chr3	23644600	23645600	3.2222156210557418
chr3	23644700	23645700	3.1403508260753523
chr3	23644800	23645800	3.2197440828641977
chr3	23644900	23645900	2.953546587667326
chr3	23645000	23646000	3.21635442860133
chr3	23645100	23646100	3.0180950579247843
chr3	23645200	23646200	3.211783733375784
chr3	23645300	23646300	2.737784442201372
chr3	23645400	23646400	2.992850411120221
chr3	23645500	23646500	2.6383914152842847
chr3	23645600	23646600	2.2241735357068424
chr3	23645700	23646700	1.9919064236632888
chr3	23645800	23646800	1.7962677991504687
chr3	23645900	23646900	1.7161731997551306
chr3	23646000	23647000	2.341563262311583
chr3	23646100	23647100	2.16132418065426
chr3	23646200	23647200	2.149164902756079
chr3	23647300	23648300	3.877886383552708
chr3	23647400	23648400	3.816889217461141
chr3	23647500	23648500	3.527699843315609
chr3	23647600	23648600	3.3407258259567785
chr3	23647700	23648700	3.930339142777647
chr3	23647800	23648800	4.196078508745407
chr3	23647900	23648900	4.081695852498322
chr3	23648000	23649000	4.283926465745342
chr3	23648100	23649100	4.19291745830722
chr3	23648200	23649200	4.232381256379375
chr3	23648300	23649300	4.137705534475612
chr3	23648400	23649400	4.5896410687239015
chr3	23648500	23649500	4.582062853075477
chr3	23648600	23649600	4.398974371184825
chr3	23648700	23649700	4.239966194551531
chr3	23648800	23649800	4.358288255133512
chr3	23648900	23649900	4.2694465674028805
chr3	23649000	23650000	4.241729269385047
chr3	23649100	23650100	4.175303187362025
chr3	23649200	23650200	4.711560596206319
chr3	23649300	23650300	4.50459220347949
chr3	23649400	23650400	3.601479595889404
chr3	23649500	23650500	3.5868260233478657
chr3	23649600	23650600	4.111115926255216
chr3	23649700	23650700	4.245018040184633
chr3	23649800	23650800	3.7663219438835633
chr3	23649900	23650900	3.374965689277756
chr3	23650000	23651000	3.4121425256831937
chr3	23650100	23651100	3.0301557828022934
chr3	23650200	23651200	3.3502773649623614
chr3	23650300	23651300	3.4551489054806965
chr3	23650400	23651400	3.7495938456540685
chr3	23650500	23651500	3.9390837623559216
chr3	23650600	23651600	3.884495819437757
chr3	23650700	23651700	3.4432434332386337
chr3	23650800	23651800	3.0814540891296813
chr3	23650900	23651900	3.14441019764998
chr3	23651000	23652000	2.7918693685251124
chr3	23651100	23652100	2.215167536401548
chr3	23651200	23652200	1.5509523036170658
chr3	23651300	23652300	1.3700071983397697
chr3	23651400	23652400	1.2097707493454488
chr3	23651500	23652500	0.3166901054523035
chr3	23651600	23652600	-0.16727127875389172
chr3	23651700	23652700	-0.360068641529985
chr3	23651800	23652800	-0.2486757470729589
chr3	23651900	23652900	-0.1683292814365077
chr3	23652000	23653000	-0.2801620044890012
chr3	23652100	23653100	0.2674394320435778
chr3	23652200	23653200	0.6633576803919768
chr3	23652300	23653300	1.050167495184401
chr3	23652400	23653400	1.2939952181186314
chr3	23652500	23653500	2.052531934914242
chr3	23652600	23653600	2.176758528083787
chr3	23652700	23653700	2.3064576236605245
chr3	23652800	23653800	2.4673692044893234
chr3	23652900	23653900	2.6228177273969897
chr3	23653000	23654000	2.527262900811092
chr3	23653100	23654100	2.6849676160243687
chr3	23653200	23654200	1.990894436255132
chr3	23653300	23654300	1.9091472765491035
chr3	23653400	23654400	1.8608965169281968
chr3	23653500	23654500	1.4782525829655304
chr3	23653600	23654600	1.2934874997714745
chr3	23653700	23654700	0.5982172093832037
chr3	23653800	23654800	0.2105121731579432
chr3	23653900	23654900	0.16521102762855147
chr3	23654000	23655000	0.6342817275067614
chr3	23654100	23655100	1.1241096173192595
chr3	23654200	23655200	1.1904167838507018
chr3	23654300	23655300	1.4915341173524588
chr3	23654400	23655400	1.9303427849890304
chr3	23654500	23655500	2.0084449870080143
chr3	23654600	23655600	1.9351687522761616
chr3	23654700	23655700	2.7146811903571377
chr3	23654800	23655800	2.955084633254114
chr3	23654900	23655900	2.545524540836908
chr3	23655000	23656000	2.7917626947932606
chr3	23655100	23656100	2.28446610229286
chr3	23655200	23656200	2.7467392148056518
chr3	23655300	23656300	2.8384496119740765
chr3	23655400	23656400	2.953531382532186
chr3	23655500	23656500	3.541773348310266
chr3	23655600	23656600	3.818876663507128
chr3	23655700	23656700	3.691287412301513
chr3	23655800	23656800	3.0885142371755925
chr3	23655900	23656900	3.334204637277642
chr3	23656000	23657000	2.603211260969193
chr3	23656100	23657100	3.420547428979108
chr3	23656200	23657200	2.5510379095536075
chr3	23656300	23657300	2.069509692368229
chr3	23656400	23657400	1.4365223837474477
chr3	23656500	23657500	0.3664838983896002
chr3	23656600	23657600	0.4300410863155185
chr3	23656700	23657700	0.02878260612531917
chr3	23656800	23657800	0.955584300943761
chr3	23656900	23657900	1.1512631716346742
chr3	23657000	23658000	1.1965329181032913
chr3	23657100	23658100	0.02426126612657094
chr3	23657200	23658200	0.28661106717756824
chr3	23658600	23659600	1.1983039346016735
chr3	23658700	23659700	1.3261488541117454
chr3	23658800	23659800	1.8905214278654847
chr3	23658900	23659900	2.0634547357247808
chr3	23659000	23660000	2.3913176099171745
chr3	23659100	23660100	2.4067763510870086
chr3	23659200	23660200	2.7585445383592004
chr3	23659300	23660300	3.3092200760062944
chr3	23659400	23660400	3.165357936779273
chr3	23659500	23660500	3.3511012518391685
chr3	23659600	23660600	3.1296771044881786
chr3	23659700	23660700	2.7791733723710963
chr3	23659800	23660800	3.0562214945095922
chr3	23659900	23660900	2.5077560246562203
chr3	23660000	23661000	2.492470656722811
chr3	23660100	23661100	2.7445388478585486
chr3	23660200	23661200	2.4134215954272795
chr3	23660300	23661300	1.8992979645912664
chr3	23660400	23661400	1.8149443042202265
chr3	23660500	23661500	1.6630686124891274
chr3	23660600	23661600	1.7571386481403728
chr3	23660700	23661700	2.9154330847740675
chr3	23660800	23661800	2.2495632694133265
chr3	23660900	23661900	2.775951985856079
chr3	23661000	23662000	2.8413304575293696
chr3	23661100	23662100	2.091848693009179
chr3	23661200	23662200	1.9655633191303288
chr3	23661300	23662300	2.4800925805253504
chr3	23661400	23662400	2.5379259348813483
chr3	23661500	23662500	2.3528907360532467
chr3	23661600	23662600	2.3892750284888544
chr3	23661700	23662700	2.38188841638987
chr3	23661800	23662800	2.6397188265517104
chr3	23661900	23662900	2.6338164199138703
chr3	23662000	23663000	2.9339195369575037
chr3	23662100	23663100	3.4555084993091283
chr3	23662200	23663200	3.7554447410898817
chr3	23662300	23663300	3.327919422065005
chr3	23662400	23663400	3.386572889907699
chr3	23662500	23663500	4.150874018248147
chr3	23662600	23663600	4.0579806462744825
chr3	23662700	23663700	3.473754550080763
chr3	23662800	23663800	3.1634631799694626
chr3	23662900	23663900	3.3195975562701583
chr3	23663000	23664000	2.9581091431130937
chr3	23663100	23664100	2.9998388251698813
chr3	23663200	23664200	2.7237758309943096
chr3	23663300	23664300	3.350183357609815
chr3	23663400	23664400	3.4887740338041096
chr3	23663500	23664500	3.2064718067809905
chr3	23663600	23664600	3.496890574164228
chr3	23663700	23664700	3.995011423831032
chr3	23663800	23664800	4.425767074192846
chr3	23663900	23664900	4.453126311583351
chr3	23666400	23667400	2.0376065988176757
chr3	23666500	23667500	2.110921066520088
chr3	23666600	23667600	2.0288811832943083
chr3	23666700	23667700	2.274713495463601
chr3	23666800	23667800	2.614287660022303
chr3	23666900	23667900	2.6999842823285163
chr3	23667000	23668000	2.673910118638562
chr3	23667100	23668100	2.6446561688073844
chr3	23667200	23668200	2.190430537758235
chr3	23667300	23668300	2.4219320320531286
chr3	23667400	23668400	3.2090311052341143
chr3	23667500	23668500	3.2213893085212937
chr3	23667600	23668600	3.421410026267626
chr3	23667700	23668700	3.2291417218510587
chr3	23667800	23668800	3.2657125108225293
chr3	23667900	23668900	3.477192034279488
chr3	23668000	23669000	3.3681421975286354
chr3	23668100	23669100	3.0123026308434064
chr3	23668200	23669200	3.3343883010455064
chr3	23668300	23669300	3.44573078051692
chr3	23668400	23669400	2.8999992501501626
chr3	23668500	23669500	3.336734101956661
chr3	23668600	23669600	3.3056425845364403
chr3	23668700	23669700	3.2874631018525724
chr3	23668800	23669800	3.559426836992486
chr3	23668900	23669900	3.1537538388564634
chr3	23669000	23670000	2.8439162061336356
chr3	23669100	23670100	2.7833993819004683
chr3	23669200	23670200	2.3062437222283467
chr3	23669300	23670300	1.7514661144999744
chr3	23669400	23670400	2.2704343838158607
chr3	23669500	23670500	1.4571936704312218
chr3	23669600	23670600	1.5351781988132045
chr3	23669700	23670700	1.2078680696841169
chr3	23669800	23670800	0.5793090876684166
chr3	23669900	23670900	0.5551439083861205
chr3	23670000	23671000	1.717202894765831
chr3	23670100	23671100	2.1569720878684406
chr3	23670200	23671200	3.4210609301550026
chr3	23670600	23671600	3.179721176988473
chr3	23670700	23671700	3.6744751366695363
chr3	23670800	23671800	3.5288329746417864
chr3	23670900	23671900	3.531290005688504
chr3	23671000	23672000	3.1447932134309347
chr3	23671100	23672100	3.016125191819389
chr3	23671200	23672200	2.6895256376057888
chr3	23671300	23672300	2.399559637346776
chr3	23671400	23672400	1.938597206902596
chr3	23671900	23672900	2.145205615784084
chr3	23672000	23673000	2.1602327976822404
chr3	23672100	23673100	2.5767631503218067
chr3	23672200	23673200	3.478443175115194
chr3	23672300	23673300	3.3839746901974888
chr3	23672400	23673400	3.732151111957438
chr3	23672500	23673500	3.5316534735765566
chr3	23672600	23673600	3.4667876695851128
chr3	23672700	23673700	3.4770555305249493
chr3	23672800	23673800	3.0536386432157445
chr3	23672900	23673900	2.8409728584298515
chr3	23673000	23674000	2.8859539591537224
chr3	23673100	23674100	2.4916504734952483
chr3	23673200	23674200	2.1561829266834764
chr3	23673300	23674300	2.6097561710070094
chr3	23673400	23674400	2.433290745344201
chr3	23673500	23674500	2.6943442430118205
chr3	23673600	23674600	3.346665866399558
chr3	23673700	23674700	3.1015424692642912
chr3	23673800	23674800	3.6309966115314136
chr3	23673900	23674900	4.07114336561001
chr3	23674000	23675000	4.553761173770565
chr3	23674100	23675100	4.703883154678271
chr3	23674200	23675200	4.7041099933615005
chr3	23674300	23675300	4.280861516729933
chr3	23674400	23675400	3.8291021779474486
chr3	23674500	23675500	4.193979909203082
chr3	23674600	23675600	3.957904441732017
chr3	23674700	23675700	4.371467134045703
chr3	23674800	23675800	4.051779588921066
chr3	23674900	23675900	3.4621058699126186
chr3	23675000	23676000	3.675153271672072
chr3	23675100	23676100	3.616060340652238
chr3	23675200	23676200	3.3995747183939184
chr3	23675300	23676300	3.8358551613879035
chr3	23675400	23676400	3.786188736003629
chr3	23675500	23676500	2.811362934061384
chr3	23675600	23676600	2.8329491918577285
chr3	23677300	23678300	4.28820575765588
chr3	23677400	23678400	4.8673233260765425
chr3	23677500	23678500	4.492382412494493
chr3	23677600	23678600	4.468739475504061
chr3	23677700	23678700	4.724507113637327
chr3	23677800	23678800	4.468729162939408
chr3	23677900	23678900	4.233708954512064
chr3	23678000	23679000	3.7701552360215747
chr3	23678100	23679100	4.289391531800225
chr3	23678200	23679200	4.473960020464913
chr3	23678300	23679300	4.4875215783772315
chr3	23678400	23679400	4.052671243660572
chr3	23678500	23679500	4.3085672289184895
chr3	23678600	23679600	4.702212456903774
chr3	23678700	23679700	4.879173448377741
chr3	23678800	23679800	4.588702334842373
chr3	23678900	23679900	4.664658621961496
chr3	23679000	23680000	4.67659097266836
chr3	23679100	23680100	4.241753919130242
chr3	23679200	23680200	3.6654103326878285
chr3	23679300	23680300	3.1227211349899715
chr3	23679400	23680400	2.866296513082482
chr3	23679500	23680500	3.1284379348781566
chr3	23679600	23680600	3.184636513708184
chr3	23679700	23680700	2.4513894566120222
chr3	23679800	23680800	2.696490782625433
chr3	23679900	23680900	2.7982509106351507
chr3	23680000	23681000	2.8461281851961155
chr3	23680100	23681100	2.3289733308338527
chr3	23680200	23681200	2.518140113619628
chr3	23680300	23681300	3.2412153723419364
chr3	23680400	23681400	3.790851006479061
chr3	23680500	23681500	3.227648657306617
chr3	23680600	23681600	2.916042706489656
chr3	23680700	23681700	2.8662816089371894
chr3	23680800	23681800	2.009122227816081
chr3	23680900	23681900	2.039873770569732
chr3	23681000	23682000	2.2973746263992565
chr3	23681100	23682100	2.767387620003425
chr3	23681200	23682200	2.9420730855616037
chr3	23681300	23682300	2.8353749620548188
chr3	23681400	23682400	2.411311503593484
chr3	23681500	23682500	2.59629839156994
chr3	23681600	23682600	2.8676157315451727
chr3	23681700	23682700	3.230385340218996
chr3	23681800	23682800	3.6214646731618214
chr3	23681900	23682900	3.5977336841358722
chr3	23682000	23683000	3.0112454035393204
chr3	23682100	23683100	3.2432425787188732
chr3	23682200	23683200	3.5363967697584
chr3	23682300	23683300	3.6072967905905218
chr3	23682400	23683400	3.88827021463788
chr3	23682500	23683500	3.2594284795806336
chr3	23682600	23683600	3.148107860228812
chr3	23682700	23683700	2.7964432876011402
chr3	23682800	23683800	2.764627387473133
chr3	23682900	23683900	3.044679935746317
chr3	23683000	23684000	3.3148179322849924
chr3	23683100	23684100	3.142802746681539
chr3	23683200	23684200	2.5838763745751385
chr3	23683300	23684300	2.375466924088073
chr3	23683400	23684400	2.43892069588412
chr3	23683500	23684500	3.0364902480499083
chr3	23683600	23684600	2.6725496675952587
chr3	23683700	23684700	3.1590839095880283
chr3	23683800	23684800	3.561919503863868
chr3	23683900	23684900	3.097416416264108
chr3	23684000	23685000	3.552384614803313
chr3	23684100	23685100	3.5525009438997515
chr3	23684200	23685200	3.858936247379433
chr3	23685000	23686000	3.0435563958994454
chr3	23685100	23686100	3.0294966988405605
chr3	23685200	23686200	2.9773254680959527
chr3	23685300	23686300	2.9358105468305578
chr3	23685400	23686400	2.8151426722378536
chr3	23685500	23686500	2.814334383568465
chr3	23685600	23686600	3.1668334621969705
chr3	23685700	23686700	3.2362225029927467
chr3	23685800	23686800	3.3397115450314616
chr3	23685900	23686900	3.375694235142903
chr3	23686000	23687000	3.100375435025329
chr3	23686100	23687100	3.1740623904484786
chr3	23686200	23687200	3.0926813219579787
chr3	23686300	23687300	3.4916012149195943
chr3	23686400	23687400	3.724596363237477
chr3	23686500	23687500	3.7065917199324288
chr3	23686600	23687600	3.800352082682095
chr3	23686700	23687700	3.779134249090834
chr3	23686800	23687800	3.8893675379305392
chr3	23686900	23687900	4.109831470444143
chr3	23687000	23688000	3.8001840436072416
chr3	23687100	23688100	3.1504362097549157
chr3	23687200	23688200	3.052708720297034
chr3	23687300	23688300	2.919806964595152
chr3	23687400	23688400	2.664643447079122
chr3	23687500	23688500	2.5142963318039064
chr3	23687600	23688600	2.1554267428012617
chr3	23687700	23688700	1.3506145095013056
chr3	23687800	23688800	1.3490772118807557
chr3	23687900	23688900	0.8315872123109087
chr3	23688000	23689000	0.8741868111518908
chr3	23688100	23689100	1.2845932914534963
chr3	23688200	23689200	1.9648137007832431
chr3	23688300	23689300	1.8455253975223518
chr3	23688400	23689400	1.6099059718313309
chr3	23688500	23689500	1.6341121166227497
chr3	23688600	23689600	1.5801931498375783
chr3	23689000	23690000	2.695409199108011
chr3	23689100	23690100	2.1050495175210533
chr3	23689200	23690200	0.8468210404265896
chr3	23689300	23690300	1.0721437061507344
chr3	23689400	23690400	1.4452111453068834
chr3	23689500	23690500	1.9042279382389191
chr3	23689600	23690600	2.3100692032214942
chr3	23689700	23690700	2.5104356440260487
chr3	23689800	23690800	2.4574111207454217
chr3	23689900	23690900	2.351700231259898
chr3	23690000	23691000	2.2943924917363048
chr3	23690100	23691100	2.4831468070654976
chr3	23690200	23691200	2.3362300015352213
chr3	23690300	23691300	2.2705477811058445
chr3	23690400	23691400	2.3142269714362143
chr3	23690500	23691500	2.167389246942625
chr3	23690600	23691600	1.9501997832731324
chr3	23690700	23691700	2.4494521364350383
chr3	23690800	23691800	2.8328023740511274
chr3	23690900	23691900	3.117005778010705
chr3	23691000	23692000	3.7799945426782458
chr3	23691100	23692100	4.188882208632895
chr3	23691200	23692200	4.7810040353467285
chr3	23691300	23692300	4.688765526870264
chr3	23691400	23692400	4.456107682021579
chr3	23691500	23692500	4.043490680300408
chr3	23691600	23692600	4.04966431620592
chr3	23691700	23692700	3.556546336171736
chr3	23691800	23692800	2.964166157494728
chr3	23692300	23693300	1.7689686537350726
chr3	23692400	23693400	1.8970646169441416
chr3	23692500	23693500	1.9791778827396709
chr3	23692700	23693700	1.8748462855155041
chr3	23692800	23693800	1.9845947650017968
chr3	23692900	23693900	1.7811419342732089
chr3	23693000	23694000	1.6371496635976786
chr3	23693100	23694100	1.4006036151579977
chr3	23693200	23694200	1.0343155830587452
chr3	23693300	23694300	1.8524250592643727
chr3	23693400	23694400	1.4723810966456052
chr3	23693500	23694500	1.8826013131083896
chr3	23693600	23694600	2.5726307309075094
chr3	23693700	23694700	3.0251454421822794
chr3	23693800	23694800	3.3468579039300907
chr3	23693900	23694900	3.3680603782239373
chr3	23694000	23695000	3.1564923754336003
chr3	23694100	23695100	2.9776088455313663
chr3	23694200	23695200	2.926485345291025
chr3	23694300	23695300	2.4846789653735613
chr3	23694400	23695400	2.8779720777330446
chr3	23694500	23695500	3.0115103949724102
chr3	23694600	23695600	2.5404989726248965
chr3	23694700	23695700	2.1101588469359087
chr3	23694800	23695800	1.854824166392478
chr3	23694900	23695900	2.0388483791703518
chr3	23695000	23696000	1.814741347076464
chr3	23695200	23696200	2.061506122634268
chr3	23695300	23696300	2.279549261396306
chr3	23696600	23697600	2.8207841362213886
chr3	23696700	23697700	2.2328896550339588
chr3	23696800	23697800	2.29214728591976
chr3	23696900	23697900	2.3866005731874225
chr3	23697000	23698000	1.8646494040155972
chr3	23697100	23698100	2.074829292922398
chr3	23697200	23698200	2.2245358917656852
chr3	23697300	23698300	1.9937792398390688
chr3	23697400	23698400	2.31617721809585
chr3	23697500	23698500	2.1505195084891926
chr3	23697600	23698600	1.9752889756016832
chr3	23697700	23698700	2.4454591143548368
chr3	23697800	23698800	2.2847358812422263
chr3	23697900	23698900	2.1742083503989824
chr3	23698000	23699000	2.3113908474053275
chr3	23698100	23699100	2.3692086030311184
chr3	23698200	23699200	2.500713539811501
chr3	23698300	23699300	2.344469430901952
chr3	23698400	23699400	2.1511166266381387
chr3	23698500	23699500	2.0830340761058563
chr3	23698600	23699600	2.577694650750737
chr3	23698700	23699700	2.3607317646060157
chr3	23698800	23699800	2.5384830782590684
chr3	23698900	23699900	1.938732402937656
chr3	23699000	23700000	2.3429271614632348
chr3	23699100	23700100	1.9492710150000043
chr3	23699200	23700200	2.026597567389219
chr3	23699300	23700300	2.7486482635683678
chr3	23699400	23700400	2.72439871437814
chr3	23699500	23700500	2.7337254334566357
chr3	23699600	23700600	2.6237982248503475
chr3	23699700	23700700	2.76994988070032
chr3	23699800	23700800	2.6659242560907828
chr3	23699900	23700900	2.4710266287953235
chr3	23700000	23701000	2.4624698351423517
chr3	23700100	23701100	2.995813363769265
chr3	23700200	23701200	2.7569671642061198
chr3	23700300	23701300	1.9501788480768891
chr3	23700400	23701400	2.4096524784455315
chr3	23700500	23701500	2.831287923028552
chr3	23700600	23701600	3.1606943666227667
chr3	23700700	23701700	3.638539712918024
chr3	23700800	23701800	3.4766831567879812
chr3	23700900	23701900	3.697653561995157
chr3	23701000	23702000	3.193516080051586
chr3	23701100	23702100	3.255342169554885
chr3	23701200	23702200	3.510738228609893
chr3	23701300	23702300	4.2594353366428415
chr3	23701400	23702400	3.597750214043945
chr3	23701500	23702500	3.2827701185780627
chr3	23701600	23702600	2.5492485048639626
chr3	23701700	23702700	2.191504856418776
chr3	23701800	23702800	1.7265867270603257
chr3	23701900	23702900	2.2725760252069245
chr3	23702000	23703000	2.8265738629033903
chr3	23702100	23703100	2.877781598268855
chr3	23702200	23703200	2.715593921648529
chr3	23702300	23703300	2.263035733138042
chr3	23702400	23703400	2.7497501349453004
chr3	23702500	23703500	2.4378472203407946
chr3	23702600	23703600	3.0370729060024284
chr3	23702700	23703700	3.327171291684551
chr3	23702800	23703800	3.6952872144755
chr3	23702900	23703900	3.7978369309174815
chr3	23703000	23704000	3.819749694265139
chr3	23703100	23704100	3.5585897873865293
chr3	23703200	23704200	3.3282235807778067
chr3	23703300	23704300	3.263425194819139
chr3	23703400	23704400	3.3015659837937035
chr3	23703500	23704500	3.33538931675126
chr3	23703600	23704600	3.141369983908904
chr3	23703700	23704700	2.450569766566453
chr3	23703800	23704800	2.262855009788713
chr3	23703900	23704900	1.482289332978634
chr3	23704000	23705000	1.4465370724644981
chr3	23704100	23705100	1.5116298002322093
chr3	23704200	23705200	1.6982022673342612
chr3	23704300	23705300	2.3191728001268253
chr3	23704400	23705400	2.3695213194395577
chr3	23704500	23705500	2.3865906099346086
chr3	23704600	23705600	2.1754901313630706
chr3	23704700	23705700	2.6041372794386213
chr3	23704800	23705800	2.4557199930456965
chr3	23704900	23705900	3.2071604435716594
chr3	23705000	23706000	3.1711847685043435
chr3	23705100	23706100	3.091926244986792
chr3	23705200	23706200	2.8742168327053146
chr3	23705300	23706300	2.8453194841517395
chr3	23705400	23706400	2.908310447682992
chr3	23705500	23706500	3.460581728665064
chr3	23705600	23706600	3.1182260021336634
chr3	23705700	23706700	3.7474438317899934
chr3	23705800	23706800	4.242451415459716
chr3	23706200	23707200	4.810630869008438
chr3	23706300	23707300	4.228000998849359
chr3	23706400	23707400	3.9360779378333346
chr3	23706500	23707500	3.0827628189788063
chr3	23706600	23707600	3.6756347896061836
chr3	23706700	23707700	3.1878867358665826
chr3	23706800	23707800	2.94357775309806
chr3	23706900	23707900	3.065374601920817
chr3	23708000	23709000	2.328449626168591
chr3	23708100	23709100	2.2151367829878987
chr3	23708200	23709200	2.0961948231932768
chr3	23708300	23709300	3.0545687251360536
chr3	23708400	23709400	4.0507144759558384
chr3	23708500	23709500	4.4045434300664015
chr3	23708600	23709600	4.859047900569204
chr3	23708700	23709700	5.415924771438203
chr3	23708800	23709800	5.61479201196179
chr3	23708900	23709900	5.50446457920871
chr3	23709000	23710000	5.576017181624901
chr3	23709100	23710100	5.611440052396358
chr3	23709200	23710200	5.495780698336987
chr3	23709300	23710300	4.753483505719249
chr3	23709400	23710400	4.564532245990463
chr3	23709500	23710500	4.9161731716006996
chr3	23709600	23710600	4.820231868065023
chr3	23709700	23710700	4.909567753584514
chr3	23709800	23710800	4.4904471171673705
chr3	23709900	23710900	4.148978155067943
chr3	23710000	23711000	3.675750316063696
chr3	23710100	23711100	3.499294621117897
chr3	23710200	23711200	3.821668564791572
chr3	23710300	23711300	3.997250095342881
chr3	23710400	23711400	3.8401869204229806
chr3	23710500	23711500	3.7509435125575536
chr3	23710600	23711600	3.4447608883601566
chr3	23710700	23711700	2.7981376987165296
chr3	23710800	23711800	2.5319846198518587
chr3	23710900	23711900	2.4542910032450482
chr3	23711000	23712000	3.0775148958865564
chr3	23711100	23712100	3.25954962770436
chr3	23711200	23712200	3.3373873561249296
chr3	23711300	23712300	3.2450162443154467
chr3	23711400	23712400	3.3711545407149037
chr3	23711500	23712500	3.717384625398668
chr3	23711600	23712600	3.3643478936324667
chr3	23711700	23712700	3.2846447368261624
chr3	23711800	23712800	3.877639111230368
chr3	23711900	23712900	4.4534253210488135
chr3	23712000	23713000	4.550404498463779
chr3	23712100	23713100	4.073125237930988
chr3	23712200	23713200	4.0069977993115815
chr3	23712300	23713300	3.910008179964784
chr3	23712400	23713400	3.66343704957589
chr3	23712500	23713500	3.2623781974323847
chr3	23712600	23713600	3.0960602510270343
chr3	23712700	23713700	3.0159156928989828
chr3	23712800	23713800	2.919904504448488
chr3	23712900	23713900	2.6354249353385244
chr3	23713000	23714000	2.1698638624623503
chr3	23713100	23714100	2.3897620467518013
chr3	23713200	23714200	2.9239137236916943
chr3	23713300	23714300	2.667599364986468
chr3	23713400	23714400	2.524606817563796
chr3	23713500	23714500	1.7984539780201396
chr3	23713600	23714600	1.7649581871163147
chr3	23713700	23714700	1.5946233335740525
chr3	23713800	23714800	1.2148410830074858
chr3	23713900	23714900	1.2010356311625436
chr3	23714000	23715000	1.4080682376145022
chr3	23714100	23715100	1.2713580117736394
chr3	23714200	23715200	0.984202227581142
chr3	23714300	23715300	1.6988803650717803
chr3	23714400	23715400	1.6358460286275742
chr3	23714500	23715500	2.434644729506085
chr3	23714600	23715600	2.778741840521388
chr3	23714700	23715700	3.392543605738004
chr3	23714800	23715800	3.6131845275056422
chr3	23714900	23715900	3.591775766483296
chr3	23715000	23716000	3.0943927873100736
chr3	23715100	23716100	2.905945532826395
chr3	23715200	23716200	2.5585232513368115
chr3	23715300	23716300	1.9677169384848792
chr3	23715400	23716400	2.2077043964267733
chr3	23715500	23716500	2.1195248663217185
chr3	23715600	23716600	2.2221922698253094
chr3	23715700	23716700	2.1690493176827874
chr3	23715800	23716800	2.219016203332853
chr3	23715900	23716900	1.9649718656206867
chr3	23716000	23717000	2.2719216375914932
chr3	23716100	23717100	2.4012272042792486
chr3	23716200	23717200	2.7717554938173152
chr3	23717300	23718300	1.5922793179570522
chr3	23717400	23718400	1.8111645689341016
chr3	23717500	23718500	2.720347595319504
chr3	23717600	23718600	2.108376034784512
chr3	23717700	23718700	1.8959189569084145
chr3	23717800	23718800	2.0021637457450434
chr3	23717900	23718900	1.7456063456944022
chr3	23719500	23720500	3.2195069801418548
chr3	23719600	23720600	3.947500959093621
chr3	23719700	23720700	3.366649971641712
chr3	23719800	23720800	2.908297249162926
chr3	23719900	23720900	2.9244679832700355
chr3	23720000	23721000	2.3416062650320915
chr3	23720100	23721100	2.1109526774227203
chr3	23720200	23721200	2.53149071364559
chr3	23720300	23721300	2.7055155996508264
chr3	23720400	23721400	2.1926486605980458
chr3	23720500	23721500	1.9413970993679042
chr3	23723400	23724400	2.944493910080244
chr3	23723500	23724500	3.470290800126565
chr3	23723600	23724600	3.2132448923400014
chr3	23723700	23724700	3.249811561409494
chr3	23723800	23724800	3.2081536897423386
chr3	23723900	23724900	3.158860832344057
chr3	23724000	23725000	3.4763934642647687
chr3	23724100	23725100	2.1202404091397926
chr3	23724200	23725200	1.375638290718988
chr3	23724700	23725700	-0.2077282681253685
chr3	23724800	23725800	-0.8324299855243674
chr3	23724900	23725900	-0.8734341752297512
chr3	23725000	23726000	-0.9037580581621972
chr3	23725100	23726100	0.7835391466411683
chr3	23726600	23727600	1.5454789922881556
chr3	23727800	23728800	1.0637638230735602
chr3	23727900	23728900	0.8578101531395437
chr3	23728000	23729000	1.7410937298749933
chr3	23728100	23729100	1.7535828957741744
chr3	23728200	23729200	1.949555254845029
chr3	23728300	23729300	1.3205933382652373
chr3	23728400	23729400	1.6624738824542489
chr3	23728500	23729500	1.4324212765839437
chr3	23728600	23729600	0.7886701478129238
chr3	23728700	23729700	1.0573669969952595
chr3	23728800	23729800	0.9725372691638696
chr3	23728900	23729900	1.2939373530323703
chr3	23729000	23730000	0.7848347745349464
chr3	23729100	23730100	0.4803947199324178
chr3	23729200	23730200	0.2506047380596531
chr3	23729300	23730300	0.7394612883295962
chr3	23729400	23730400	0.9108924024054372
chr3	23729500	23730500	1.0202268192067758
chr3	23729600	23730600	2.07564179429484
chr3	23729700	23730700	2.062904575187333
chr3	23729800	23730800	1.7869327471384455
chr3	23729900	23730900	1.6554969061784721
chr3	23730000	23731000	1.673930185904044
chr3	23730100	23731100	2.4497262006068805
chr3	23730200	23731200	2.5871369616748376
chr3	23730300	23731300	2.8179446024610626
chr3	23730400	23731400	3.0324665919777583
chr3	23730500	23731500	2.8452681357482033
chr3	23730600	23731600	2.6500667876810957
chr3	23730700	23731700	3.1029490987368287
chr3	23730800	23731800	3.3237207450168347
chr3	23730900	23731900	3.7464850167235686
chr3	23731000	23732000	3.3830871090781622
chr3	23731100	23732100	3.557478503281512
chr3	23731200	23732200	3.654062717130975
chr3	23731300	23732300	3.481132206501326
chr3	23731400	23732400	3.0775275465737315
chr3	23731500	23732500	3.4678327228048764
chr3	23731600	23732600	2.596657471063892
chr3	23731700	23732700	2.29230568183465
chr3	23731800	23732800	2.20754931502204
chr3	23731900	23732900	2.087577496591963
chr3	23732000	23733000	2.669210853633224
chr3	23732100	23733100	2.6418081861191545
chr3	23732200	23733200	2.8312359635313245
chr3	23732300	23733300	3.2229985335347098
chr3	23732400	23733400	3.2855367127240767
chr3	23732500	23733500	3.193503955286178
chr3	23733500	23734500	2.9225879560991554
chr3	23733600	23734600	3.340073884912518
chr3	23733700	23734700	3.849341047470516
chr3	23733800	23734800	4.22944475875655
chr3	23733900	23734900	3.8990341829290287
chr3	23734000	23735000	3.703546970607569
chr3	23734100	23735100	3.1406216520631176
chr3	23734200	23735200	3.523307077564393
chr3	23734300	23735300	3.186712940128338
chr3	23734400	23735400	3.4966852923960605
chr3	23734500	23735500	3.24519071138576
chr3	23734600	23735600	3.0009885496348216
chr3	23734700	23735700	3.297455671255477
chr3	23734800	23735800	2.9559891404166367
chr3	23734900	23735900	3.127056222175953
chr3	23735000	23736000	2.988205419214369
chr3	23735100	23736100	3.2101308953359733
chr3	23735200	23736200	2.8356345571838086
chr3	23735300	23736300	2.9240121874911864
chr3	23735400	23736400	2.2774039505249735
chr3	23735500	23736500	2.2760004912815788
chr3	23735600	23736600	2.0138784750966314
chr3	23735700	23736700	1.1430007527158978
chr3	23735800	23736800	1.4065051575627558
chr3	23735900	23736900	1.2561678740572253
chr3	23737100	23738100	3.537109204926033
chr3	23737200	23738200	3.558544600894104
chr3	23737300	23738300	3.80510621128659
chr3	23738500	23739500	2.779473088105554
chr3	23738600	23739600	3.0553602437793645
chr3	23738700	23739700	2.853104170174132
chr3	23738800	23739800	2.7064142648694696
chr3	23738900	23739900	2.26865852050782
chr3	23739000	23740000	1.7666869204709583
chr3	23739100	23740100	1.6318792939370923
chr3	23739200	23740200	1.0570705108562544
chr3	23739300	23740300	0.9778617108799686
chr3	23739400	23740400	1.6426186236118792
chr3	23739500	23740500	1.8183614884160437
chr3	23739600	23740600	1.2484458597390171
chr3	23739700	23740700	1.8301634820283808
chr3	23739800	23740800	2.11785662899014
chr3	23739900	23740900	2.9737850649163824
chr3	23740000	23741000	2.61026289748874
chr3	23740100	23741100	2.509499786719085
chr3	23740200	23741200	3.5150411560694583
chr3	23740300	23741300	3.714727447355816
chr3	23740400	23741400	3.282120117170506
chr3	23740500	23741500	3.3149424346041454
chr3	23740600	23741600	3.340078907216
chr3	23740700	23741700	3.089716745971902
chr3	23740800	23741800	2.8294218066986194
chr3	23740900	23741900	3.0481262776565337
chr3	23741000	23742000	3.9190469599355096
chr3	23741100	23742100	4.079747941906724
chr3	23741200	23742200	3.5330048226179533
chr3	23741300	23742300	3.9146492712114656
chr3	23741400	23742400	4.075842842727284
chr3	23741500	23742500	3.9252439469522815
chr3	23741600	23742600	4.444322031268898
chr3	23741700	23742700	4.1914245796824385
chr3	23741800	23742800	4.3295490645382575
chr3	23741900	23742900	3.701200259145284
chr3	23742000	23743000	3.4494130063059187
chr3	23742100	23743100	3.621005564617153
chr3	23742200	23743200	3.2763909677171488
chr3	23742300	23743300	2.520752588301751
chr3	23742400	23743400	2.2591973924344675
chr3	23742500	23743500	2.360434519267993
chr3	23742600	23743600	2.0300525691014126
chr3	23742700	23743700	2.5421113412031517
chr3	23742800	23743800	2.2096504967724746
chr3	23742900	23743900	2.227096848469976
chr3	23743000	23744000	2.2604123870736474
chr3	23743100	23744100	2.3891332351358274
chr3	23743200	23744200	2.7340615891474243
chr3	23743300	23744300	3.4074442327610712
chr3	23743400	23744400	3.607875548320705
chr3	23743500	23744500	2.839257006780516
chr3	23743600	23744600	2.8389121179468297
chr3	23743700	23744700	2.782645683960326
chr3	23743800	23744800	2.6078001485312985
chr3	23743900	23744900	2.7991654162391413
chr3	23744000	23745000	2.961175508874393
chr3	23744100	23745100	2.8868742281712527
chr3	23744200	23745200	2.828554170241905
chr3	23744300	23745300	3.0033644680557563
chr3	23744400	23745400	2.9348921700393813
chr3	23744500	23745500	3.7167924329728375
chr3	23744600	23745600	3.5048823152262374
chr3	23744700	23745700	3.4153232414411305
chr3	23746000	23747000	2.573309873798179
chr3	23746100	23747100	3.2965922325897528
chr3	23746200	23747200	3.7224419694519466
chr3	23746300	23747300	4.294133594065737
chr3	23746400	23747400	3.7335761746310596
chr3	23746500	23747500	3.8116497643886698
chr3	23746600	23747600	3.712862326164248
chr3	23746700	23747700	3.959018346014348
chr3	23746800	23747800	3.5444604372183046
chr3	23746900	23747900	3.325455023214757
chr3	23747000	23748000	3.471486737602314
chr3	23747100	23748100	2.9304559372538743
chr3	23747200	23748200	2.853725394026809
chr3	23747300	23748300	2.5740723982821367
chr3	23747400	23748400	3.8130366792247563
chr3	23747500	23748500	3.8273331666559214
chr3	23747600	23748600	3.3280671952314207
chr3	23747700	23748700	3.08682750026848
chr3	23747800	23748800	3.422982846076769
chr3	23747900	23748900	3.661467281492136
chr3	23748000	23749000	3.9218878284860152
chr3	23748100	23749100	3.426676993280852
chr3	23748200	23749200	3.8140352679858633
chr3	23748300	23749300	4.0957776583025245
chr3	23748400	23749400	3.8929874409014
chr3	23748500	23749500	3.6931786570760248
chr3	23748600	23749600	4.3720836177460605
chr3	23748700	23749700	4.722970810454958
chr3	23748800	23749800	4.656646539813915
chr3	23748900	23749900	5.145756709962912
chr3	23749000	23750000	4.678867814582909
chr3	23749100	23750100	4.769143571181485
chr3	23749200	23750200	4.0274827551445735
chr3	23749300	23750300	3.473807560021576
chr3	23749400	23750400	3.001919913740012
chr3	23749500	23750500	2.916720726277883
chr3	23749600	23750600	2.107650225944672
chr3	23749700	23750700	1.8730925516944164
chr3	23749800	23750800	1.7138302165566983
chr3	23749900	23750900	1.5669640329397647
chr3	23750000	23751000	1.657822057476095
chr3	23750100	23751100	2.381446859801009
chr3	23750200	23751200	3.0228857384925805
chr3	23750300	23751300	2.9443059151682403
chr3	23750400	23751400	3.4571614044834824
chr3	23750500	23751500	4.342171374822319
chr3	23750600	23751600	4.351467794071146
chr3	23750700	23751700	4.53184107701854
chr3	23750800	23751800	5.590824105126158
chr3	23750900	23751900	5.665232243055107
chr3	23751000	23752000	5.703988025134942
chr3	23751100	23752100	5.127046739769773
chr3	23751200	23752200	5.09353203994503
chr3	23751300	23752300	5.4620540435690526
chr3	23751400	23752400	5.135554730656699
chr3	23751500	23752500	4.5995273152575455
chr3	23751800	23752800	3.3850970406537835
chr3	23751900	23752900	3.1558003812710607
chr3	23752000	23753000	3.7376813242386633
chr3	23752100	23753100	4.134597931540412
chr3	23752200	23753200	3.8680978595773934
chr3	23752300	23753300	3.7089886827734686
chr3	23752400	23753400	3.632314930673312
chr3	23752500	23753500	3.6582991495439336
chr3	23752600	23753600	3.484675209691308
chr3	23752700	23753700	3.6401270769378455
chr3	23752800	23753800	3.687222605313529
chr3	23752900	23753900	3.752103785591622
chr3	23753000	23754000	3.2072204047837536
chr3	23753100	23754100	3.0967813351973126
chr3	23753200	23754200	3.4425054298060416
chr3	23753300	23754300	3.313380926259596
chr3	23753400	23754400	3.4482090311872566
chr3	23753500	23754500	3.631005005854124
chr3	23754600	23755600	3.061250505191485
chr3	23754700	23755700	3.106765071508457
chr3	23754800	23755800	3.1829519135233526
chr3	23754900	23755900	2.656414228803888
chr3	23755000	23756000	2.614167267397229
chr3	23755100	23756100	2.039887229799829
chr3	23755200	23756200	1.928135023400057
chr3	23755300	23756300	1.9343370869353915
chr3	23755400	23756400	2.290223728946667
chr3	23755500	23756500	2.356289260878836
chr3	23755600	23756600	2.326721168277447
chr3	23755700	23756700	2.074605303722182
chr3	23755800	23756800	1.5061165810535873
chr3	23757000	23758000	2.8298396902575442
chr3	23757100	23758100	3.0116280088587613
chr3	23757200	23758200	3.183780595709884
chr3	23757300	23758300	3.581216296948297
chr3	23757400	23758400	3.632448436403074
chr3	23757500	23758500	3.0427581192406867
chr3	23757600	23758600	2.8040140023993745
chr3	23757700	23758700	2.7725480338653754
chr3	23757800	23758800	3.1432330551759713
chr3	23757900	23758900	3.767482936716648
chr3	23758000	23759000	3.1911359005049205
chr3	23758100	23759100	3.1049221638449573
chr3	23758200	23759200	3.144184377817932
chr3	23758300	23759300	2.9585546513293246
chr3	23758400	23759400	2.4366815250155285
chr3	23758500	23759500	2.2865068525143184
chr3	23758600	23759600	2.617423131287435
chr3	23758700	23759700	2.996767454188175
chr3	23758800	23759800	3.171724952217634
chr3	23758900	23759900	2.998709209740712
chr3	23759000	23760000	3.0245920710970644
chr3	23760100	23761100	3.5274636962978194
chr3	23760200	23761200	3.9110753331258414
chr3	23760300	23761300	4.003023484697873
chr3	23760400	23761400	3.7093599158152575
chr3	23760500	23761500	3.4348523781951665
chr3	23760600	23761600	3.6585456579523306
chr3	23760700	23761700	3.1922473699456697
chr3	23760800	23761800	2.9435210025167047
chr3	23760900	23761900	2.573077385265475
chr3	23761000	23762000	2.3443017392072543
chr3	23761100	23762100	2.1474281148526724
chr3	23761200	23762200	2.246305898841196
chr3	23761300	23762300	1.954361222695356
chr3	23761400	23762400	1.692182119572039
chr3	23761500	23762500	2.460422431362871
chr3	23761600	23762600	2.362707775690751
chr3	23761700	23762700	2.5599211063510854
chr3	23761800	23762800	3.134121258994491
chr3	23761900	23762900	3.2923917074267512
chr3	23762000	23763000	3.9126690184489785
chr3	23762100	23763100	3.815930486203813
chr3	23762200	23763200	3.3725667396729286
chr3	23762300	23763300	3.5281258774908584
chr3	23762400	23763400	4.2139140028183215
chr3	23762500	23763500	4.269405798137288
chr3	23762600	23763600	4.250952972575853
chr3	23762700	23763700	4.415140447222312
chr3	23762800	23763800	3.614784957772212
chr3	23762900	23763900	3.1754618263740535
chr3	23763000	23764000	2.8080396538857264
chr3	23763100	23764100	2.8326767444484786
chr3	23763200	23764200	2.650117713212408
chr3	23763300	23764300	2.3151126943520315
chr3	23763400	23764400	1.6917539700497808
chr3	23763500	23764500	1.5858381424508323
chr3	23763600	23764600	1.9684875200074288
chr3	23763700	23764700	2.2212477448622483
chr3	23763800	23764800	2.8253316606719365
chr3	23763900	23764900	2.6965050399992894
chr3	23764000	23765000	3.1517123900386173
chr3	23764100	23765100	3.6776433975005536
chr3	23764200	23765200	4.2399452213461295
chr3	23764300	23765300	4.492012599528144
chr3	23764400	23765400	4.495287200219282
chr3	23764500	23765500	4.791161858571948
chr3	23764600	23765600	4.860948611605448
chr3	23764700	23765700	4.961104441255531
chr3	23764800	23765800	5.154103130461189
chr3	23764900	23765900	5.549206873673583
chr3	23765000	23766000	4.605098253630305
chr3	23765100	23766100	4.139741106396978
chr3	23765200	23766200	3.827946261570732
chr3	23765300	23766300	3.834220854893072
chr3	23765400	23766400	3.938722370151994
chr3	23765500	23766500	3.1759621388290267
chr3	23765600	23766600	2.732409204117745
chr3	23766600	23767600	4.5720134127004055
chr3	23766700	23767700	4.529374699619214
chr3	23766800	23767800	4.633879031088983
chr3	23766900	23767900	4.4225627251946795
chr3	23767000	23768000	4.7573628374755215
chr3	23767100	23768100	4.126192495874703
chr3	23767200	23768200	3.7875668686259214
chr3	23767300	23768300	3.957368023146688
chr3	23767400	23768400	4.09358300791614
chr3	23767500	23768500	3.3966078433667426
chr3	23767600	23768600	3.128128185791072
chr3	23767700	23768700	3.3444811838746853
chr3	23767800	23768800	2.8566861555021448
chr3	23767900	23768900	2.9629336102509582
chr3	23768000	23769000	1.9043979727965579
chr3	23768100	23769100	2.2202111541509333
chr3	23768200	23769200	2.2334738793309774
chr3	23768300	23769300	2.882407110588368
chr3	23768400	23769400	2.7562340164245454
chr3	23768500	23769500	2.9285065113992634
chr3	23768600	23769600	2.598040500637793
chr3	23768700	23769700	2.599883095557029
chr3	23768800	23769800	2.703195966543166
chr3	23768900	23769900	2.323370413131603
chr3	23769000	23770000	2.556338734663774
chr3	23769100	23770100	2.853935594938774
chr3	23769200	23770200	2.874035824404878
chr3	23769300	23770300	1.4513521764512736
chr3	23769400	23770400	0.9013019637178092
chr3	23769500	23770500	0.762129176443086
chr3	23769600	23770600	1.0904037936868136
chr3	23769700	23770700	0.546418961991233
chr3	23769800	23770800	0.7857358221968167
chr3	23769900	23770900	0.7921924211346381
chr3	23770000	23771000	0.6734609880407894
chr3	23770100	23771100	0.29751154076180586
chr3	23770200	23771200	0.4974976786536618
chr3	23770300	23771300	0.4452920634306223
chr3	23770400	23771400	0.11855938478033302
chr3	23770500	23771500	0.5514467429519865
chr3	23770600	23771600	0.4763947470777034
chr3	23770700	23771700	0.8235660217017459
chr3	23770800	23771800	0.21480757094764308
chr3	23770900	23771900	0.902650446987928
chr3	23771000	23772000	1.0608719609573305
chr3	23771100	23772100	1.0278420798350991
chr3	23771200	23772200	1.5115571925680205
chr3	23771300	23772300	2.081999941006992
chr3	23771400	23772400	2.318260853541044
chr3	23771500	23772500	2.2784437896257503
chr3	23771600	23772600	2.1237711629559
chr3	23772900	23773900	2.6011715692691166
chr3	23773300	23774300	3.0901194298668995
chr3	23773400	23774400	3.8235147628815938
chr3	23773500	23774500	4.044387680442399
chr3	23773600	23774600	4.138149008556368
chr3	23773700	23774700	3.911583580294778
chr3	23773800	23774800	4.124512753622357
chr3	23773900	23774900	3.5337864249825066
chr3	23774000	23775000	3.4409247833486165
chr3	23774100	23775100	3.19861823123219
chr3	23775800	23776800	2.785121670241034
chr3	23775900	23776900	2.705581442470103
chr3	23776000	23777000	3.0083405848134435
chr3	23776100	23777100	3.689746221581083
chr3	23776200	23777200	3.210297739278269
chr3	23776300	23777300	3.625572180834962
chr3	23776400	23777400	4.177311759043971
chr3	23776500	23777500	3.96917108414695
chr3	23776600	23777600	3.734236163875808
chr3	23776700	23777700	3.355323851207632
chr3	23776800	23777800	2.7760130392966116
chr3	23777000	23778000	2.5057196655130367
chr3	23779100	23780100	2.788886261082145
chr3	23779200	23780200	2.8441209881242884
chr3	23779300	23780300	3.160967404402808
chr3	23779400	23780400	2.9949503972926137
chr3	23779500	23780500	2.993827329995643
chr3	23779600	23780600	2.7092920878923894
chr3	23779700	23780700	2.8759100960978192
chr3	23779800	23780800	2.6609677917807266
chr3	23779900	23780900	2.347333165961457
chr3	23780900	23781900	3.915518234271408
chr3	23781000	23782000	4.10943554998207
chr3	23781100	23782100	4.514322582669398
chr3	23781200	23782200	4.39973219529391
chr3	23781300	23782300	3.8800454791828964
chr3	23781400	23782400	3.387982923613705
chr3	23781500	23782500	2.727714973938817
chr3	23781600	23782600	2.9356955899182497
chr3	23781700	23782700	2.906228392697447
chr3	23781800	23782800	2.6630002052317168
chr3	23781900	23782900	2.99792078654634
chr3	23782000	23783000	3.044318185139114
chr3	23782100	23783100	2.581175587982211
chr3	23782200	23783200	2.344592779190465
chr3	23782300	23783300	2.8738335150472234
chr3	23782400	23783400	3.087623266798004
chr3	23782500	23783500	3.1265622298320688
chr3	23782600	23783600	3.1761075776356917
chr3	23782700	23783700	3.2954857130806463
chr3	23782800	23783800	3.291444356472274
chr3	23782900	23783900	3.2160260848404985
chr3	23783000	23784000	3.0551869447530766
chr3	23783100	23784100	3.4183246646470824
chr3	23783200	23784200	3.3719005229807477
chr3	23783300	23784300	3.3806356836919966
chr3	23783400	23784400	3.352149355806247
chr3	23783500	23784500	3.801421888848593
chr3	23783600	23784600	3.6380434520522056
chr3	23783700	23784700	3.794932725380026
chr3	23783800	23784800	4.246026919984225
chr3	23783900	23784900	4.20098850945928
chr3	23784000	23785000	3.895686251501291
chr3	23784100	23785100	3.547161674991494
chr3	23784200	23785200	3.6125687046163977
chr3	23784300	23785300	3.7396728206124186
chr3	23784400	23785400	3.9643146440442414
chr3	23784500	23785500	4.103707332027681
chr3	23784600	23785600	4.05597748738081
chr3	23784700	23785700	4.2480887063400035
chr3	23784800	23785800	4.21471575928248
chr3	23784900	23785900	4.461260099526021
chr3	23785000	23786000	4.688943115847034
chr3	23785100	23786100	4.309821730779493
chr3	23785200	23786200	3.993938570390467
chr3	23785300	23786300	3.7468479079656185
chr3	23785400	23786400	3.6072093843262083
chr3	23785500	23786500	3.4251870401859503
chr3	23785600	23786600	3.969785525599472
chr3	23785700	23786700	3.540121381773828
chr3	23785800	23786800	3.3298460398661374
chr3	23785900	23786900	3.425475517785523
chr3	23786000	23787000	3.4769168176946676
chr3	23786100	23787100	3.6594327091312735
chr3	23788100	23789100	2.1158646547441724
chr3	23788200	23789200	2.4303085240012217
chr3	23788300	23789300	2.7640822001929917
chr3	23788400	23789400	2.5515458249657255
chr3	23788500	23789500	3.194927969699433
chr3	23788600	23789600	2.8504847442201733
chr3	23788700	23789700	3.1663862578340094
chr3	23788800	23789800	4.057332404280326
chr3	23788900	23789900	4.050966033660661
chr3	23789000	23790000	3.911937013990227
chr3	23789100	23790100	4.024558631498792
chr3	23790600	23791600	3.5532219064079777
chr3	23790700	23791700	4.002980376522968
chr3	23790800	23791800	4.409860109490347
chr3	23790900	23791900	4.590052519136549
chr3	23791000	23792000	4.913240108207482
chr3	23791100	23792100	5.007692630367028
chr3	23791200	23792200	5.059276460612939
chr3	23791300	23792300	5.088894822450139
chr3	23791400	23792400	4.794414975398418
chr3	23791500	23792500	5.5581481831681625
chr3	23791600	23792600	5.126780817574409
chr3	23791700	23792700	4.3328629134016445
chr3	23791800	23792800	3.515793396471513
chr3	23791900	23792900	3.5929295535018766
chr3	23792000	23793000	3.6168376480712308
chr3	23792100	23793100	4.115013903582739
chr3	23792200	23793200	3.8723997186692
chr3	23792300	23793300	3.8369516574999887
chr3	23792400	23793400	3.634930569678824
chr3	23792500	23793500	3.631666459321605
chr3	23792600	23793600	3.775573790354756
chr3	23792700	23793700	4.053508728002643
chr3	23792800	23793800	4.475856576114381
chr3	23792900	23793900	4.2543637678382815
chr3	23793000	23794000	3.918980902649658
chr3	23793100	23794100	3.5762812430474358
chr3	23793200	23794200	3.7752508786266654
chr3	23793300	23794300	3.7645854322507404
chr3	23793400	23794400	4.342489196691152
chr3	23793500	23794500	3.5186736795473608
chr3	23793600	23794600	4.0200591131360985
chr3	23793700	23794700	4.272503848530945
chr3	23793800	23794800	4.571599997753332
chr3	23793900	23794900	4.686329732572308
chr3	23794000	23795000	4.608133556736705
chr3	23794100	23795100	4.579414672452408
chr3	23794200	23795200	4.6740477003055
chr3	23794300	23795300	4.577446795792478
chr3	23794400	23795400	3.839069092610616
chr3	23794500	23795500	4.287213270089484
chr3	23794600	23795600	3.8609955476874815
chr3	23794700	23795700	3.3188241915700543
chr3	23794800	23795800	3.076249315156294
chr3	23794900	23795900	2.7451226316195543
chr3	23795000	23796000	3.011128162801226
chr3	23795100	23796100	2.9272782754268407
chr3	23795200	23796200	2.340706265563168
chr3	23795300	23796300	1.645005417880885
chr3	23795400	23796400	1.4809592354723242
chr3	23795500	23796500	1.7664939495454148
chr3	23795600	23796600	2.0113169926768046
chr3	23795700	23796700	2.587475634570916
chr3	23795800	23796800	2.572069538869905
chr3	23795900	23796900	2.4964643087372878
chr3	23796000	23797000	2.204807347963576
chr3	23796100	23797100	1.1309113394152197
chr3	23796200	23797200	0.7920024344748433
chr3	23796300	23797300	0.6400341119149657
chr3	23796400	23797400	1.2062003504787375
chr3	23796500	23797500	0.7720777981312131
chr3	23796600	23797600	0.8401868732988491
chr3	23796700	23797700	0.608210698424384
chr3	23796800	23797800	0.4218149690307175
chr3	23796900	23797900	0.4302188549134581
chr3	23797000	23798000	0.7963432967028117
chr3	23797100	23798100	1.868393489287048
chr3	23797200	23798200	3.2210668168251657
chr3	23797300	23798300	3.997813551247817
chr3	23797400	23798400	3.650732005684726
chr3	23797500	23798500	3.69929940967919
chr3	23797600	23798600	3.3592046936935653
chr3	23797700	23798700	3.390237453061866
chr3	23797800	23798800	3.607333051837706
chr3	23797900	23798900	4.078193591406452
chr3	23798000	23799000	3.4391896219723854
chr3	23798100	23799100	3.6358451158113008
chr3	23798200	23799200	2.733821790153284
chr3	23798300	23799300	2.474055402356081
chr3	23798400	23799400	1.8263050013127904
chr3	23798500	23799500	2.060800562673867
chr3	23798600	23799600	1.9761381466169528
chr3	23798700	23799700	1.8007631394134718
chr3	23798800	23799800	1.7126346427049997
chr3	23798900	23799900	1.5568900792854767
chr3	23799000	23800000	1.7169039440579323
chr3	23799100	23800100	1.7347485047365374
chr3	23799200	23800200	2.104245350236837
chr3	23799300	23800300	2.2086127821766186
chr3	23799400	23800400	3.262548265220092
chr3	23799500	23800500	3.6119885947517454
chr3	23799600	23800600	3.83099313734648
chr3	23799700	23800700	4.118011445113768
chr3	23799800	23800800	3.6935372527493273
chr3	23799900	23800900	3.5295653398107816
chr3	23800000	23801000	3.9649990323926008
chr3	23800100	23801100	4.154283291616749
chr3	23800200	23801200	3.967496136416761
chr3	23800300	23801300	3.885186107909423
chr3	23800400	23801400	3.7491612286807103
chr3	23800500	23801500	3.2576961355343417
chr3	23800600	23801600	3.612979680213502
chr3	23800700	23801700	3.3528932270482583
chr3	23800800	23801800	3.289097045569082
chr3	23800900	23801900	3.628816457693308
chr3	23801000	23802000	3.252559422982507
chr3	23801100	23802100	2.628319832381228
chr3	23801200	23802200	2.8646806667931504
chr3	23801300	23802300	2.8232466785694195
chr3	23801400	23802400	2.707710593888409
chr3	23801500	23802500	2.7651059227956063
chr3	23801600	23802600	2.2520307702751143
chr3	23801700	23802700	2.5374971360224867
chr3	23801800	23802800	2.8066931730692395
chr3	23802900	23803900	3.724964361409912
chr3	23803000	23804000	3.66247110221914
chr3	23803100	23804100	3.7440587542114048
chr3	23803200	23804200	3.1956966541555225
chr3	23803300	23804300	4.012193210020735
chr3	23803400	23804400	3.9380658095909737
chr3	23803500	23804500	3.953958442061156
chr3	23803600	23804600	3.954842132542494
chr3	23803700	23804700	4.414013992180401
chr3	23803800	23804800	4.643102577495455
chr3	23803900	23804900	5.0359539701254405
chr3	23804000	23805000	5.33315003238378
chr3	23804100	23805100	6.235330667964277
chr3	23804200	23805200	6.603840638593668
chr3	23804300	23805300	6.126761001734558
chr3	23804400	23805400	6.52550890229923
chr3	23804500	23805500	6.234280035723864
chr3	23804600	23805600	6.695269919766753
chr3	23804700	23805700	6.413473981310947
chr3	23804800	23805800	6.384681920943443
chr3	23804900	23805900	6.752711418038769
chr3	23805000	23806000	6.524146073634243
chr3	23805100	23806100	5.617155130590309
chr3	23805200	23806200	5.420740523522094
chr3	23805300	23806300	5.649953709704271
chr3	23806000	23807000	6.534133289158907
chr3	23806100	23807100	6.195906179951475
chr3	23806200	23807200	6.4731944581619025
chr3	23806300	23807300	6.832841417993678
chr3	23806400	23807400	6.578467921828753
chr3	23806500	23807500	6.192741445253202
chr3	23806600	23807600	5.648430022525963
chr3	23806700	23807700	5.645268329570599
chr3	23806800	23807800	5.554788074643353
chr3	23806900	23807900	4.606146134345073
chr3	23807000	23808000	3.9638651531814024
chr3	23807100	23808100	4.500274031689635
chr3	23807200	23808200	4.62275420091434
chr3	23807300	23808300	4.076057702030502
chr3	23807400	23808400	3.938245385130735
chr3	23807500	23808500	3.8904256274620135
chr3	23807600	23808600	4.811635142265812
chr3	23807700	23808700	4.840761944031539
chr3	23807800	23808800	4.4068622809102544
chr3	23807900	23808900	4.925815465523748
chr3	23808000	23809000	4.88615766609159
chr3	23808100	23809100	5.121993322879192
chr3	23808200	23809200	4.569330888836002
chr3	23808300	23809300	4.607701242445317
chr3	23808400	23809400	4.793079234959454
chr3	23808500	23809500	4.7109278315772665
chr3	23808600	23809600	4.184881489640444
chr3	23808700	23809700	3.5601817544360657
chr3	23808800	23809800	4.120849066288328
chr3	23808900	23809900	3.6436588547357465
chr3	23809000	23810000	3.424765255954111
chr3	23809100	23810100	2.965268841834426
chr3	23809200	23810200	3.0910444867409463
chr3	23809300	23810300	3.5138624658433795
chr3	23809400	23810400	3.653594792100764
chr3	23809500	23810500	3.5147376907836576
chr3	23809600	23810600	3.6984644014448285
chr3	23809700	23810700	4.725372024812682
chr3	23809800	23810800	3.906151284345168
chr3	23809900	23810900	4.7212610635650885
chr3	23810000	23811000	5.846993568438473
chr3	23810100	23811100	6.8224268291903725
chr3	23810200	23811200	7.181030797872236
chr3	23810300	23811300	6.553106186209147
chr3	23810400	23811400	6.058361932598914
chr3	23810500	23811500	6.063936622456862
chr3	23810600	23811600	5.296624816271299
chr3	23810700	23811700	4.149086849492806
chr3	23810800	23811800	3.8026228894522918
chr3	23810900	23811900	2.9969423460327764
chr3	23811000	23812000	1.3523730921720403
chr3	23811100	23812100	0.09065189320805364
chr3	23811200	23812200	-0.045367702349541454
chr3	23811300	23812300	0.6615658985593937
chr3	23811400	23812400	0.5468196823823396
chr3	23811500	23812500	0.2077474838146718
chr3	23811600	23812600	0.5648220233177011
chr3	23811700	23812700	0.5595823051882143
chr3	23811800	23812800	1.2103768688803362
chr3	23811900	23812900	1.1601691113437251
chr3	23812000	23813000	2.2771174713600315
chr3	23812100	23813100	2.4013943570720344
chr3	23812200	23813200	2.6230431102664005
chr3	23812300	23813300	2.414799782356789
chr3	23812400	23813400	3.119389139122654
chr3	23812500	23813500	3.82862097776583
chr3	23812600	23813600	4.280375679057864
chr3	23812700	23813700	4.570707835054679
chr3	23812800	23813800	4.515979423311038
chr3	23812900	23813900	3.6238501250477535
chr3	23813000	23814000	3.5467884171628388
chr3	23813100	23814100	3.8983032798259782
chr3	23813200	23814200	3.8519171540701733
chr3	23813300	23814300	3.4122767865760046
chr3	23813400	23814400	3.395176155329472
chr3	23813500	23814500	3.2851925090879637
chr3	23813600	23814600	2.368043051964401
chr3	23813700	23814700	1.6972590694975451
chr3	23813800	23814800	1.87973177823935
chr3	23813900	23814900	2.9817539169069387
chr3	23814000	23815000	2.323171003934529
chr3	23814100	23815100	2.27438398737202
chr3	23814200	23815200	2.185575469317937
chr3	23814300	23815300	2.1463159409391683
chr3	23814400	23815400	1.5576848661685585
chr3	23814500	23815500	1.6851168284759652
chr3	23814600	23815600	2.224803758286504
chr3	23814700	23815700	2.513460145457292
chr3	23814800	23815800	2.2795110876741145
chr3	23814900	23815900	2.0594705448593653
chr3	23815000	23816000	2.436356387655535
chr3	23815100	23816100	2.94845680151649
chr3	23815200	23816200	2.5807523914386805
chr3	23815300	23816300	2.900711495787227
chr3	23815400	23816400	3.0068940267602815
chr3	23815500	23816500	3.043128318261361
chr3	23815600	23816600	3.3311389794438213
chr3	23815700	23816700	4.1536696339581525
chr3	23815800	23816800	3.945044706034
chr3	23815900	23816900	4.288825084881385
chr3	23816000	23817000	4.79718588381317
chr3	23816100	23817100	4.042532334663346
chr3	23816200	23817200	3.7661976742743417
chr3	23816300	23817300	4.034415397026656
chr3	23816400	23817400	4.195031625535888
chr3	23817500	23818500	4.1088368695628565
chr3	23817600	23818600	3.3678808164160587
chr3	23817700	23818700	2.7973278075229087
chr3	23817800	23818800	2.632475960556214
chr3	23817900	23818900	2.680886066570964
chr3	23818000	23819000	2.238293557036683
chr3	23818100	23819100	1.932231114156676
chr3	23818200	23819200	1.856155290679156
chr3	23818300	23819300	1.538094004179907
chr3	23818400	23819400	1.9171770425425576
chr3	23818500	23819500	1.9168934996297842
chr3	23818600	23819600	2.0467663058148147
chr3	23818700	23819700	2.2588447955250683
chr3	23818800	23819800	2.1463402969151173
chr3	23818900	23819900	2.2141099545084018
chr3	23819000	23820000	2.6718070873847837
chr3	23819100	23820100	3.0109499832902187
chr3	23819200	23820200	2.8555228005593003
chr3	23819300	23820300	2.81109596564674
chr3	23819400	23820400	2.8358861002177265
chr3	23819500	23820500	3.017385695784152
chr3	23819600	23820600	3.6307032879696512
chr3	23819700	23820700	3.915185467714677
chr3	23819800	23820800	4.354821583871029
chr3	23819900	23820900	4.174205179636274
chr3	23820000	23821000	3.932190571733837
chr3	23820100	23821100	3.4092946756330105
chr3	23820200	23821200	3.0184301852773148
chr3	23820300	23821300	3.025917093284213
chr3	23820400	23821400	2.9010997186558365
chr3	23820500	23821500	2.6056405518426327
chr3	23820600	23821600	2.4944330930293988
chr3	23820700	23821700	2.2188140779264574
chr3	23820800	23821800	2.1085008516504318
chr3	23820900	23821900	2.280764807229517
chr3	23821000	23822000	2.56679075899043
chr3	23821100	23822100	3.106917818338711
chr3	23821200	23822200	3.5186167690787946
chr3	23821300	23822300	3.5082092503402635
chr3	23821400	23822400	3.148019129947893
chr3	23821500	23822500	3.0396401382030973
chr3	23821600	23822600	2.9731293365382165
chr3	23821700	23822700	3.0131981891337856
chr3	23821800	23822800	2.969387142108258
chr3	23822900	23823900	3.8549054387285753
chr3	23823000	23824000	4.230242481763536
chr3	23823100	23824100	4.119190703309908
chr3	23823200	23824200	3.615479137082545
chr3	23823300	23824300	3.0863651348255705
chr3	23823400	23824400	2.9343586949791614
chr3	23823500	23824500	3.8256743663457966
chr3	23823600	23824600	3.720961257245466
chr3	23823700	23824700	3.8049379049291097
chr3	23823800	23824800	3.8189759447626135
chr3	23823900	23824900	3.729375126151388
chr3	23824000	23825000	3.2945445518753926
chr3	23824100	23825100	2.6362945273619345
chr3	23824200	23825200	2.741204331466022
chr3	23824300	23825300	2.453878185618154
chr3	23824400	23825400	2.6997156742012405
chr3	23824500	23825500	1.3090414261288066
chr3	23824600	23825600	1.3439792893819988
chr3	23824700	23825700	1.4551500923760459
chr3	23824800	23825800	0.9251431052925244
chr3	23824900	23825900	1.0915432015508313
chr3	23825000	23826000	0.875239346782065
chr3	23825100	23826100	1.1983327640368682
chr3	23825200	23826200	1.2471253354080718
chr3	23825300	23826300	0.9992343954032582
chr3	23825400	23826400	0.42063857589640063
chr3	23825500	23826500	1.2886697270741436
chr3	23825600	23826600	1.986695175790334
chr3	23825700	23826700	1.9150151734931813
chr3	23825800	23826800	2.040907265623256
chr3	23825900	23826900	2.5775998056064378
chr3	23826000	23827000	3.342966078871137
chr3	23826100	23827100	2.9498842552870213
chr3	23826200	23827200	3.2177569538667656
chr3	23826300	23827300	3.637913481570549
chr3	23826400	23827400	3.943112945952327
chr3	23826500	23827500	3.906615000395024
chr3	23826600	23827600	3.8062229019947695
chr3	23826700	23827700	4.159160222696508
chr3	23826800	23827800	4.435967161066492
chr3	23826900	23827900	4.0210374258765285
chr3	23827000	23828000	3.736023791624701
chr3	23827100	23828100	4.091314926404423
chr3	23827200	23828200	4.15707962501466
chr3	23827300	23828300	4.337026691841502
chr3	23827400	23828400	4.190660995752655
chr3	23827500	23828500	4.19793838367845
chr3	23827600	23828600	4.481233363217164
chr3	23827700	23828700	4.296394219434
chr3	23827800	23828800	3.662209874941508
chr3	23827900	23828900	3.7427139172041435
chr3	23828000	23829000	3.6601092335067027
chr3	23828100	23829100	3.982612619051937
chr3	23829200	23830200	1.9564147371401968
chr3	23829300	23830300	2.3385371074291506
chr3	23829400	23830400	2.6616083424136003
chr3	23829500	23830500	3.569720158453721
chr3	23829600	23830600	3.5530204704703685
chr3	23829700	23830700	3.565011887885201
chr3	23829800	23830800	3.411333449503178
chr3	23829900	23830900	3.129634761887848
chr3	23830000	23831000	3.1206838378328436
chr3	23830100	23831100	3.3877649325753803
chr3	23830200	23831200	3.3431555006898903
chr3	23830300	23831300	2.6922295675061467
chr3	23830400	23831400	2.589625463746992
chr3	23830500	23831500	2.598871014044434
chr3	23830600	23831600	2.8938816786302874
chr3	23831600	23832600	2.9955511486823454
chr3	23831700	23832700	3.2940656635321868
chr3	23831800	23832800	2.7505609011098064
chr3	23831900	23832900	2.137339497431733
chr3	23832000	23833000	1.572670091308423
chr3	23832100	23833100	1.2262238192988484
chr3	23832200	23833200	1.485959134801989
chr3	23832300	23833300	1.7462396828829798
chr3	23832400	23833400	1.8172880993151024
chr3	23832500	23833500	1.5335819174802023
chr3	23832600	23833600	1.1558223252423652
chr3	23832700	23833700	0.4902285969637813
chr3	23832800	23833800	0.7331380591089273
chr3	23832900	23833900	1.5562512689394272
chr3	23833000	23834000	1.9796357209495175
chr3	23833100	23834100	2.5919671853262174
chr3	23833200	23834200	2.474430232022132
chr3	23833700	23834700	1.954278358904371
chr3	23833800	23834800	1.7221602852925686
chr3	23833900	23834900	0.4302693577626754
chr3	23834000	23835000	1.3369826958421913
chr3	23834100	23835100	1.6520425422954443
chr3	23834200	23835200	1.7435772550503952
chr3	23834300	23835300	2.2756453343940573
chr3	23834400	23835400	2.5097711531738187
chr3	23834500	23835500	2.4016967275144365
chr3	23834600	23835600	2.551800767931085
chr3	23834700	23835700	2.199971995087925
chr3	23834800	23835800	2.5962448164528213
chr3	23834900	23835900	3.6245601469197433
chr3	23835000	23836000	3.2553810415776887
chr3	23835100	23836100	3.356309591084081
chr3	23835200	23836200	3.243289925248628
chr3	23835300	23836300	3.211193155080065
chr3	23835400	23836400	3.3305638892022986
chr3	23835500	23836500	4.108248836827672
chr3	23835600	23836600	3.8779542391868187
chr3	23835700	23836700	4.5323045608560335
chr3	23835800	23836800	4.495389751128866
chr3	23835900	23836900	4.300615087675304
chr3	23836000	23837000	4.076776046189447
chr3	23836100	23837100	4.063973144407261
chr3	23836200	23837200	4.452068715242191
chr3	23836300	23837300	3.980083281442601
chr3	23836400	23837400	3.779351841951476
chr3	23836500	23837500	3.1394641111448522
chr3	23836600	23837600	3.1639410301136213
chr3	23836700	23837700	3.083664084063741
chr3	23836800	23837800	2.8430974047944617
chr3	23836900	23837900	2.448102171813513
chr3	23837000	23838000	2.49062672245873
chr3	23837100	23838100	2.8459725723692664
chr3	23837200	23838200	2.605707889172621
chr3	23837300	23838300	3.2136995165745232
chr3	23837400	23838400	3.266958931432883
chr3	23837500	23838500	3.017857884971227
chr3	23837600	23838600	3.374320301415254
chr3	23837700	23838700	3.0061002265326024
chr3	23837800	23838800	3.3501405078190825
chr3	23837900	23838900	3.6483082840494947
chr3	23838000	23839000	3.3229904561031374
chr3	23838100	23839100	2.609072092587902
chr3	23838200	23839200	3.1404908135778777
chr3	23838300	23839300	3.136298063843027
chr3	23838400	23839400	3.0690821338321066
chr3	23838500	23839500	3.7309662946601785
chr3	23838600	23839600	3.346412344204736
chr3	23838900	23839900	3.4572130195819493
chr3	23839000	23840000	3.514053180784094
chr3	23839100	23840100	3.4942747618154626
chr3	23839200	23840200	3.509912032503188
chr3	23839300	23840300	3.76124693335214
chr3	23839400	23840400	3.5353257124742647
chr3	23839500	23840500	3.5514189057920875
chr3	23839600	23840600	3.493286558746206
chr3	23839700	23840700	3.0781936629388067
chr3	23839800	23840800	2.730702238822425
chr3	23839900	23840900	3.4151774504915537
chr3	23840000	23841000	3.713873077118683
chr3	23840100	23841100	4.027641046390247
chr3	23840200	23841200	3.2162311692618903
chr3	23840300	23841300	2.7735792588937525
chr3	23840400	23841400	2.9122692206152467
chr3	23840500	23841500	2.4466358000307515
chr3	23840600	23841600	2.661443014503012
chr3	23840700	23841700	3.036903411465423
chr3	23840800	23841800	3.1653493486706674
chr3	23840900	23841900	3.101606393953509
chr3	23841000	23842000	2.7357636066359867
chr3	23841100	23842100	2.8746788814880113
chr3	23841200	23842200	3.5558544223270423
chr3	23841300	23842300	3.848727492958492
chr3	23841400	23842400	4.265153481871465
chr3	23841500	23842500	4.607908797224623
chr3	23841600	23842600	4.394445327091696
chr3	23841700	23842700	4.3395984536868735
chr3	23841800	23842800	3.7700508193927145
chr3	23841900	23842900	3.8812996987874295
chr3	23842000	23843000	4.605243296996884
chr3	23842100	23843100	4.140016287556777
chr3	23842200	23843200	3.587840405104608
chr3	23842300	23843300	2.8493103079373996
chr3	23842400	23843400	2.3074938113413324
chr3	23842500	23843500	1.843578380863604
chr3	23842600	23843600	1.8977951409167104
chr3	23842700	23843700	1.9017579036416088
chr3	23842800	23843800	1.9613936107397605
chr3	23842900	23843900	1.2469791066852338
chr3	23843000	23844000	0.7304264608046334
chr3	23843100	23844100	0.6177875286093717
chr3	23843200	23844200	0.8266460220475774
chr3	23843300	23844300	1.5025952150054542
chr3	23843400	23844400	1.834767881167784
chr3	23843500	23844500	2.0533258557667344
chr3	23843600	23844600	2.371050344450069
chr3	23843700	23844700	2.464462709140547
chr3	23843800	23844800	2.9886106773012164
chr3	23843900	23844900	3.3995192750088083
chr3	23844000	23845000	3.376203262713352
chr3	23844100	23845100	3.5455971095520216
chr3	23844200	23845200	3.5309561613676346
chr3	23844300	23845300	3.355502046730978
chr3	23844400	23845400	3.4998821230339154
chr3	23844500	23845500	3.8057276537492815
chr3	23844600	23845600	3.603913039400564
chr3	23845500	23846500	1.7513860942570447
chr3	23845600	23846600	1.7836584663367605
chr3	23845700	23846700	1.985377429568832
chr3	23847600	23848600	3.712888895736739
chr3	23847700	23848700	3.5738205554863733
chr3	23847800	23848800	3.291006586360685
chr3	23847900	23848900	2.430056443205939
chr3	23848000	23849000	2.1199889724033283
chr3	23848100	23849100	2.229984157870522
chr3	23848200	23849200	2.204468462694605
chr3	23848300	23849300	2.2323182599477693
chr3	23848400	23849400	2.20578375274826
chr3	23848500	23849500	1.9578374568906485
chr3	23848600	23849600	2.0497879785763926
chr3	23848700	23849700	2.330609502914204
chr3	23848800	23849800	2.21745269917862
chr3	23848900	23849900	3.1277105462415933
chr3	23849000	23850000	2.9513223187640496
chr3	23849100	23850100	3.411927636637957
chr3	23849200	23850200	3.164028893848219
chr3	23849300	23850300	3.5282446447796865
chr3	23849400	23850400	3.3782218599313087
chr3	23849500	23850500	3.6094614774336153
chr3	23849600	23850600	3.5763459298034053
chr3	23849700	23850700	3.5516239426125966
chr3	23850800	23851800	1.452863274151358
chr3	23850900	23851900	1.3668087506613018
chr3	23851000	23852000	1.354116177239174
chr3	23851100	23852100	1.6779666936496065
chr3	23851200	23852200	2.1305259504528453
chr3	23851300	23852300	2.1125226897725127
chr3	23851400	23852400	1.4070333224439602
chr3	23851500	23852500	1.8661061095181024
chr3	23851600	23852600	1.3536528429329868
chr3	23851700	23852700	2.1122905548085043
chr3	23851800	23852800	2.567267393903708
chr3	23851900	23852900	2.781289878013125
chr3	23852000	23853000	3.0120967903509217
chr3	23852100	23853100	3.0365945905545075
chr3	23852200	23853200	3.075983403249145
chr3	23852300	23853300	3.594556561184846
chr3	23852400	23853400	4.214496932072393
chr3	23852500	23853500	4.378038988401777
chr3	23852600	23853600	4.4972667538404405
chr3	23852700	23853700	3.601388571831432
chr3	23852800	23853800	3.3134318723362797
chr3	23852900	23853900	3.8935349340592285
chr3	23853000	23854000	4.141571463605397
chr3	23853100	23854100	4.081033052733655
chr3	23853200	23854200	3.811991352472291
chr3	23854300	23855300	2.1764212860738112
chr3	23854400	23855400	2.449674104847317
chr3	23854500	23855500	2.9401247638452963
chr3	23854600	23855600	2.8275742705731424
chr3	23854700	23855700	2.353768195001574
chr3	23854800	23855800	1.9859524408307483
chr3	23854900	23855900	1.7584487257972758
chr3	23855000	23856000	1.660025321321482
chr3	23855100	23856100	2.0863773279980715
chr3	23855200	23856200	1.8884647530613927
chr3	23855300	23856300	2.4873704496327944
chr3	23855400	23856400	2.7419435021917558
chr3	23855500	23856500	2.350631916499148
chr3	23855600	23856600	2.754585654806509
chr3	23855700	23856700	3.0218628219634778
chr3	23855800	23856800	2.6136225622866385
chr3	23855900	23856900	2.5315019208221123
chr3	23856000	23857000	2.858188530891834
chr3	23856100	23857100	2.8343565009402996
chr3	23856200	23857200	3.4911067360233448
chr3	23856300	23857300	3.127614602731939
chr3	23856400	23857400	2.6153785796720808
chr3	23856500	23857500	2.2089165190641507
chr3	23856600	23857600	2.47935175701678
chr3	23856700	23857700	3.474192298368468
chr3	23856800	23857800	3.8514019607955934
chr3	23856900	23857900	3.8724437468766473
chr3	23857000	23858000	3.7352267904911396
chr3	23857100	23858100	3.4058183184056534
chr3	23857200	23858200	2.793665321461672
chr3	23857300	23858300	2.8553328846897816
chr3	23857400	23858400	3.3612759934368546
chr3	23857500	23858500	3.6032525272338183
chr3	23857600	23858600	3.50404080139178
chr3	23857700	23858700	2.4070393803528454
chr3	23857800	23858800	3.0882068358194554
chr3	23857900	23858900	3.239196376748199
chr3	23858000	23859000	3.24914966495485
chr3	23858100	23859100	3.7390471553727753
chr3	23858200	23859200	3.8646584251849414
chr3	23858300	23859300	4.1662099793122165
chr3	23858400	23859400	3.577879583019245
chr3	23858500	23859500	3.257894408041828
chr3	23858600	23859600	3.2763531881077386
chr3	23858700	23859700	3.7628318234493854
chr3	23858800	23859800	2.9895959276294786
chr3	23858900	23859900	2.6708711956047355
chr3	23859000	23860000	2.4791566964311853
chr3	23859100	23860100	1.9590242041094208
chr3	23859200	23860200	2.1192171253728063
chr3	23859300	23860300	1.471466432532565
chr3	23859400	23860400	1.2446009975346617
chr3	23859500	23860500	1.7156558473833834
chr3	23859600	23860600	1.8876089498647768
chr3	23859700	23860700	1.7396188240279724
chr3	23859800	23860800	1.7672397288437751
chr3	23859900	23860900	1.5501437578078343
chr3	23860000	23861000	1.4518462305405109
chr3	23860100	23861100	1.4388660617945266
chr3	23860200	23861200	1.4852369488634565
chr3	23860300	23861300	1.6560093926151018
chr3	23860400	23861400	2.0858861677167253
chr3	23860500	23861500	2.391660745678666
chr3	23860600	23861600	1.5962238388425036
chr3	23860700	23861700	2.338022054445588
chr3	23860800	23861800	2.645843071847408
chr3	23860900	23861900	2.77097903257513
chr3	23861000	23862000	2.8836304853268553
chr3	23861100	23862100	3.027269672516522
chr3	23861200	23862200	3.0970029127038994
chr3	23861300	23862300	3.158425853258509
chr3	23861400	23862400	3.411049855862045
chr3	23861500	23862500	2.994592101031284
chr3	23861600	23862600	2.933789649832672
chr3	23861700	23862700	3.0653130846749104
chr3	23861800	23862800	2.962512138581245
chr3	23861900	23862900	2.864996566744324
chr3	23862000	23863000	3.4680499615535028
chr3	23862100	23863100	2.8426871923663626
chr3	23862200	23863200	3.2745994000764465
chr3	23862300	23863300	3.9115382996304593
chr3	23862400	23863400	3.837242626215764
chr3	23862500	23863500	3.7961576493775833
chr3	23862600	23863600	4.077116339279912
chr3	23862700	23863700	4.411638771529646
chr3	23862800	23863800	4.534958824347802
chr3	23862900	23863900	4.632112195801973
chr3	23863000	23864000	4.3066865036072866
chr3	23863100	23864100	4.6934746595010015
chr3	23863200	23864200	4.564799005102162
chr3	23863300	23864300	4.199579108235963
chr3	23863400	23864400	4.230164113836187
chr3	23863500	23864500	3.9817050315294056
chr3	23863600	23864600	3.8901081089087115
chr3	23863700	23864700	2.776275738940308
chr3	23863800	23864800	2.843611213609045
chr3	23863900	23864900	2.872548984718143
chr3	23864000	23865000	2.5857017911032107
chr3	23864100	23865100	2.6577722461604445
chr3	23864200	23865200	1.8613475452790915
chr3	23864300	23865300	1.3616761150308372
chr3	23864400	23865400	1.7782065235404083
chr3	23864500	23865500	2.3687297661588853
chr3	23864600	23865600	2.2074201320351308
chr3	23864700	23865700	2.8325740979721137
chr3	23864800	23865800	2.8542896115259517
chr3	23864900	23865900	3.364343587162221
chr3	23865000	23866000	3.3672701642556824
chr3	23865100	23866100	3.7228160727863884
chr3	23865200	23866200	4.395691298707094
chr3	23865300	23866300	4.682798340038613
chr3	23865400	23866400	4.433364984986673
chr3	23865500	23866500	3.877259591715764
chr3	23865600	23866600	3.677141661386021
chr3	23865700	23866700	3.3597391754222214
chr3	23865800	23866800	2.937023637919852
chr3	23865900	23866900	2.1105768956443978
chr3	23866000	23867000	1.9228187682231883
chr3	23866100	23867100	1.928827863916206
chr3	23866200	23867200	1.8521999187679359
chr3	23866300	23867300	1.7717531593663272
chr3	23866400	23867400	1.7556988859700446
chr3	23866500	23867500	2.325673602424679
chr3	23866600	23867600	2.4296941953853763
chr3	23866700	23867700	2.4088320985460743
chr3	23866800	23867800	2.942558723647692
chr3	23866900	23867900	3.2007664644730687
chr3	23867000	23868000	3.8184112335624776
chr3	23867100	23868100	3.3646639006085874
chr3	23867200	23868200	3.4182337788616186
chr3	23867300	23868300	3.5571401427048803
chr3	23867400	23868400	3.900464592883985
chr3	23867500	23868500	4.022938791611651
chr3	23867600	23868600	4.23035186913991
chr3	23867700	23868700	4.005765617401743
chr3	23867800	23868800	3.6507063201044674
chr3	23867900	23868900	3.605962442248469
chr3	23868000	23869000	3.3283811789297166
chr3	23868100	23869100	3.4907279947444327
chr3	23868200	23869200	3.7262959404482854
chr3	23868300	23869300	4.010899036372232
chr3	23869800	23870800	4.167200792993978
chr3	23869900	23870900	4.259264280878713
chr3	23870000	23871000	4.1547604766900905
chr3	23870100	23871100	4.035939385997006
chr3	23870200	23871200	3.609562186082638
chr3	23871700	23872700	2.9352991062235985
chr3	23871800	23872800	3.1680412499451616
chr3	23871900	23872900	2.8951290224614907
chr3	23872000	23873000	2.9503294060760936
chr3	23872100	23873100	3.1815646086392304
chr3	23872400	23873400	3.4903133560627855
chr3	23872500	23873500	3.772594713668572
chr3	23872600	23873600	3.2328052925705384
chr3	23872700	23873700	3.8981106777809935
chr3	23872800	23873800	3.630426443255804
chr3	23872900	23873900	3.2937848190570707
chr3	23873000	23874000	3.6712590418406292
chr3	23873100	23874100	3.3153307484322236
chr3	23873200	23874200	2.8815767962112573
chr3	23873300	23874300	2.74587936393794
chr3	23873400	23874400	2.349502229289848
chr3	23873500	23874500	2.4846318277831205
chr3	23873600	23874600	2.783389601676648
chr3	23873700	23874700	2.0130457598779397
chr3	23873800	23874800	1.9493598519932225
chr3	23873900	23874900	2.6222309450529524
chr3	23874000	23875000	2.2737021323906723
chr3	23874100	23875100	2.3136946114829846
chr3	23874200	23875200	2.7521576886119097
chr3	23874300	23875300	3.5570712511300395
chr3	23874400	23875400	3.7307746290834576
chr3	23874500	23875500	3.3904878554517404
chr3	23874600	23875600	3.200721940052836
chr3	23874700	23875700	3.1949567738173927
chr3	23874800	23875800	3.164716415607889
chr3	23874900	23875900	3.179416580152981
chr3	23875000	23876000	3.0109477202949697
chr3	23875100	23876100	3.392358228286304
chr3	23875200	23876200	3.3316733075294502
chr3	23875300	23876300	3.395891928474331
chr3	23875400	23876400	3.7821492658463134
chr3	23875500	23876500	3.454264474591952
chr3	23875600	23876600	3.8227690181089033
chr3	23875700	23876700	4.415737943583442
chr3	23875800	23876800	4.6332262467748455
chr3	23875900	23876900	4.7292521832732906
chr3	23876000	23877000	4.311234534898211
chr3	23876100	23877100	3.9200627751945545
chr3	23876200	23877200	3.6702538484756233
chr3	23876300	23877300	3.4571827355630282
chr3	23876400	23877400	2.9315718641805644
chr3	23876500	23877500	3.390366837778581
chr3	23876600	23877600	3.2318388321946765
chr3	23876700	23877700	2.4744613311222463
chr3	23876800	23877800	2.7928911267929104
chr3	23876900	23877900	2.8707575892815886
chr3	23877000	23878000	3.445018291206747
chr3	23877100	23878100	3.4528775184830014
chr3	23877200	23878200	3.8373137976976737
chr3	23877300	23878300	3.842223671100852
chr3	23877400	23878400	3.9174574994738953
chr3	23877500	23878500	3.9326612940865417
chr3	23877600	23878600	3.8805661650234216
chr3	23877700	23878700	4.264012518363143
chr3	23877800	23878800	3.7071256205545446
chr3	23877900	23878900	3.1457982724224687
chr3	23878000	23879000	2.6920144186731765
chr3	23878100	23879100	2.850646950435696
chr3	23878200	23879200	2.3315780915510484
chr3	23879900	23880900	1.3966302287672232
chr3	23880000	23881000	1.8672285966874762
chr3	23880100	23881100	2.22888231418366
chr3	23880200	23881200	1.5932301698383315
chr3	23880300	23881300	1.8548930097450615
chr3	23880400	23881400	1.5481142914220507
chr3	23880500	23881500	1.490490153910299
chr3	23880600	23881600	1.5852607138229278
chr3	23880700	23881700	1.483895311673194
chr3	23880800	23881800	1.8336311563536192
chr3	23880900	23881900	2.2050494782586805
chr3	23881000	23882000	2.2122324154535495
chr3	23881100	23882100	2.3545024759671165
chr3	23881200	23882200	2.0501969075790183
chr3	23881300	23882300	1.6368240445441324
chr3	23881400	23882400	1.7938091923516006
chr3	23881500	23882500	2.061179794736804
chr3	23881600	23882600	2.434651111373777
chr3	23881700	23882700	2.966404017190976
chr3	23881800	23882800	2.3007172300818337
chr3	23881900	23882900	1.0015129505496108
chr3	23882000	23883000	0.6738272983361971
chr3	23882100	23883100	0.7798542761824929
chr3	23882200	23883200	1.1406480998946265
chr3	23882300	23883300	1.215881585698774
chr3	23882400	23883400	1.5103375505525225
chr3	23882500	23883500	1.1488533865436863
chr3	23882600	23883600	0.6351581083573802
chr3	23882700	23883700	0.18111860842109626
chr3	23882800	23883800	0.2124010893084368
chr3	23882900	23883900	1.2924126209330071
chr3	23883000	23884000	1.915252908321401
chr3	23883100	23884100	1.6431553559406782
chr3	23883200	23884200	1.6511961719241637
chr3	23883300	23884300	2.029449194703961
chr3	23883400	23884400	1.6269355252421631
chr3	23883500	23884500	1.9196146465868733
chr3	23883600	23884600	1.7868326539199617
chr3	23883700	23884700	1.8550192970317416
chr3	23883800	23884800	1.4556434836337298
chr3	23883900	23884900	1.0941238916420268
chr3	23884000	23885000	0.5264270898682282
chr3	23884100	23885100	0.27581527685259344
chr3	23884200	23885200	0.5176095548313975
chr3	23884300	23885300	0.25157340180321885
chr3	23884400	23885400	0.3300735309583783
chr3	23884500	23885500	0.5368619619727816
chr3	23884600	23885600	0.5287438607721076
chr3	23884700	23885700	0.3553909673567571
chr3	23884800	23885800	1.110672998640787
chr3	23884900	23885900	1.3958039534694355
chr3	23885000	23886000	1.5130384456130375
chr3	23885100	23886100	1.6800607062113548
chr3	23885200	23886200	1.5270238528402955
chr3	23885300	23886300	1.4645839211930836
chr3	23885400	23886400	1.9562925536194893
chr3	23885500	23886500	1.8785862422204984
chr3	23885600	23886600	1.8330726596100528
chr3	23885700	23886700	2.0228945959900364
chr3	23885800	23886800	1.5764984647503204
chr3	23885900	23886900	1.7943207781107322
chr3	23886000	23887000	1.693032924979384
chr3	23886100	23887100	1.6768658352910728
chr3	23886200	23887200	1.9443367218854952
chr3	23886300	23887300	2.0980305353619184
chr3	23886400	23887400	1.8292080577580048
chr3	23886500	23887500	1.78359967686401
chr3	23886600	23887600	2.6604985283847697
chr3	23886700	23887700	3.795469983998121
chr3	23886800	23887800	3.8876312946994567
chr3	23886900	23887900	3.8619538949117658
chr3	23887000	23888000	4.40080530357493
chr3	23887100	23888100	3.9585695802870937
chr3	23887200	23888200	3.4468257400414513
chr3	23887300	23888300	3.60087424052993
chr3	23887400	23888400	3.4730545311214867
chr3	23887500	23888500	3.5287969434458573
chr3	23887600	23888600	2.3574845863639204
chr3	23887700	23888700	0.8541247728631924
chr3	23887800	23888800	0.9382535354255586
chr3	23887900	23888900	0.2835794663747905
chr3	23888000	23889000	0.18859627835321552
chr3	23888100	23889100	0.9169153858892356
chr3	23888200	23889200	1.9718139944096127
chr3	23888300	23889300	2.7073697016205376
chr3	23888400	23889400	3.219568762295012
chr3	23888500	23889500	2.8529422780842078
chr3	23888600	23889600	3.0373606242048163
chr3	23888700	23889700	3.4952147918376784
chr3	23888800	23889800	3.3668934198765714
chr3	23888900	23889900	3.9007404597593367
chr3	23889000	23890000	3.944213123879993
chr3	23889100	23890100	4.0329705900531385
chr3	23889200	23890200	3.6373083010874896
chr3	23889300	23890300	2.10590944753096
chr3	23889400	23890400	1.5812731716755408
chr3	23889500	23890500	2.239680651340864
chr3	23889600	23890600	3.7061533300111855
chr3	23889700	23890700	3.607926465727272
chr3	23889800	23890800	3.530810508805833
chr3	23889900	23890900	3.553637789842113
chr3	23890000	23891000	3.4618122563392975
chr3	23890100	23891100	3.2330253549467765
chr3	23890200	23891200	3.022194778544164
chr3	23890300	23891300	3.9670293104799415
chr3	23890400	23891400	4.030703773215406
chr3	23890500	23891500	3.3206264884375716
chr3	23890600	23891600	1.4923782535502086
chr3	23890700	23891700	1.3307285784287055
chr3	23890800	23891800	0.8772917706267136
chr3	23890900	23891900	1.2011119529954426
chr3	23891000	23892000	0.9306881377352404
chr3	23891100	23892100	0.7215648873925791
chr3	23891200	23892200	0.505628814496548
chr3	23891300	23892300	0.5491614890103341
chr3	23891400	23892400	-0.2118610577393331
chr3	23891500	23892500	-0.2859992137620789
chr3	23891600	23892600	0.027110020514329414
chr3	23891700	23892700	-0.7239678145178061
chr3	23891800	23892800	-0.4982230364010619
chr3	23891900	23892900	-0.5735315681505875
chr3	23892000	23893000	-0.5306401948501165
chr3	23892100	23893100	-0.5837063505230365
chr3	23892200	23893200	-0.028475217627482056
chr3	23892300	23893300	0.27070418326350554
chr3	23892400	23893400	1.3974081851761062
chr3	23892500	23893500	1.977538240125719
chr3	23892600	23893600	2.779434471708526
chr3	23892700	23893700	3.844915912617926
chr3	23892800	23893800	4.47644407571254
chr3	23893800	23894800	1.4949295908884124
chr3	23893900	23894900	1.9736910711083808
chr3	23894000	23895000	1.5139153300264194
chr3	23894100	23895100	2.0979440093406696
chr3	23894200	23895200	2.429083761237856
chr3	23894300	23895300	3.008720844376312
chr3	23894400	23895400	3.761879323444291
chr3	23894500	23895500	4.203101814925462
chr3	23894600	23895600	3.8598403875240974
chr3	23894700	23895700	3.494007605804345
chr3	23894800	23895800	3.5257912480451505
chr3	23894900	23895900	3.5017931770230164
chr3	23895000	23896000	3.868349428473137
chr3	23896200	23897200	1.2200517362350636
chr3	23896300	23897300	1.7927136034375348
chr3	23896400	23897400	1.4446326444939663
chr3	23896500	23897500	1.191968590887554
chr3	23896600	23897600	1.1907923214706988
chr3	23896700	23897700	1.3289064960924328
chr3	23896800	23897800	1.754056350588436
chr3	23896900	23897900	1.8067006217077364
chr3	23897000	23898000	2.265881804024604
chr3	23897100	23898100	2.001103486823482
chr3	23897200	23898200	2.4052049859655136
chr3	23897300	23898300	2.0525587122258298
chr3	23897400	23898400	2.4416792380273047
chr3	23897500	23898500	2.9699206694283053
chr3	23897600	23898600	2.850263343046353
chr3	23897700	23898700	2.723163205719557
chr3	23897800	23898800	2.102475842061508
chr3	23897900	23898900	1.8901650241315413
chr3	23898000	23899000	1.6809242927271513
chr3	23898100	23899100	2.684153064503208
chr3	23898200	23899200	2.5377962279323847
chr3	23898300	23899300	2.165798426676738
chr3	23898400	23899400	2.3247906711146533
chr3	23898500	23899500	2.2901085368754894
chr3	23898600	23899600	1.842147926072039
chr3	23898700	23899700	1.4081659725040474
chr3	23898800	23899800	2.2319977568279303
chr3	23898900	23899900	2.6801153753606872
chr3	23899000	23900000	2.9762161627158914
chr3	23899100	23900100	3.035523668549593
chr3	23899200	23900200	2.740964511659234
chr3	23899300	23900300	3.013031402776601
chr3	23899400	23900400	2.7543009202184106
chr3	23899500	23900500	3.0086195455403058
chr3	23899600	23900600	3.5579264392399867
chr3	23900700	23901700	1.9786829246405904
chr3	23900800	23901800	2.4410333925225443
chr3	23900900	23901900	2.3661564749298063
chr3	23901000	23902000	2.7744077002165586
chr3	23901100	23902100	3.3731591216759584
chr3	23901200	23902200	2.867308899414358
chr3	23901300	23902300	2.9800031086931686
chr3	23901400	23902400	2.7023579057980496
chr3	23901500	23902500	2.5079419961651253
chr3	23901600	23902600	3.3074228238473538
chr3	23901700	23902700	3.093395680062557
chr3	23901800	23902800	3.066395736971748
chr3	23901900	23902900	3.106273878092141
chr3	23902000	23903000	3.0736919479565783
chr3	23902100	23903100	3.019705208310017
chr3	23902200	23903200	3.731325758212424
chr3	23902300	23903300	3.7568013347962315
chr3	23902400	23903400	3.5117123818163085
chr3	23902500	23903500	2.9210261357771365
chr3	23902600	23903600	2.4510525755130743
chr3	23902700	23903700	2.4056986254608006
chr3	23902800	23903800	2.5928518200171937
chr3	23902900	23903900	3.1333805613479395
chr3	23903000	23904000	2.6279062546292584
chr3	23903100	23904100	2.4749387471233817
chr3	23903200	23904200	2.558785616446984
chr3	23903300	23904300	2.6059996059095485
chr3	23903400	23904400	2.5705573083637794
chr3	23903500	23904500	3.1422616863334203
chr3	23903600	23904600	3.4597107923564177
chr3	23903700	23904700	3.2286841951712417
chr3	23903800	23904800	2.6853692102839744
chr3	23903900	23904900	2.567171786393993
chr3	23904000	23905000	2.335013717936395
chr3	23904100	23905100	1.9934221373211327
chr3	23904200	23905200	2.2808532783954174
chr3	23904300	23905300	2.0962522912939097
chr3	23904400	23905400	2.571664973960807
chr3	23904500	23905500	2.436571465287797
chr3	23904600	23905600	2.348963780396296
chr3	23904700	23905700	2.8854910297329135
chr3	23904800	23905800	2.991140495789418
chr3	23904900	23905900	1.837651145088432
chr3	23905000	23906000	2.0228132362206295
chr3	23906200	23907200	2.87462695915653
chr3	23906300	23907300	2.5508226785566936
chr3	23906400	23907400	2.2227874655465567
chr3	23906500	23907500	2.5150985783310453
chr3	23906600	23907600	2.038246416393509
chr3	23906700	23907700	2.3848895421063108
chr3	23906800	23907800	2.4690492308707217
chr3	23906900	23907900	2.635603842202303
chr3	23907000	23908000	2.179341640097142
chr3	23907100	23908100	1.8348261832032358
chr3	23907200	23908200	2.114029642597389
chr3	23907300	23908300	2.4375653316210304
chr3	23907400	23908400	2.4785740052358074
chr3	23907500	23908500	2.3462670101988103
chr3	23907600	23908600	2.104468957554852
chr3	23907700	23908700	1.6131329090297333
chr3	23907800	23908800	0.5474701069882492
chr3	23907900	23908900	0.2641004190862886
chr3	23908000	23909000	0.45950164896851453
chr3	23908100	23909100	1.0990172491384695
chr3	23908200	23909200	0.8190212811830617
chr3	23908300	23909300	1.1072423864843202
chr3	23908400	23909400	1.1614163061142162
chr3	23908500	23909500	0.7523291360090609
chr3	23908600	23909600	0.3178675045394953
chr3	23908700	23909700	0.7819001040904853
chr3	23908800	23909800	1.3199408754529176
chr3	23910200	23911200	3.4507145453904284
chr3	23910300	23911300	3.3929092815066486
chr3	23910400	23911400	3.066510558542649
chr3	23910500	23911500	2.5858407358698314
chr3	23910600	23911600	2.868493859081993
chr3	23910700	23911700	2.698600645054152
chr3	23910800	23911800	2.2451678369092543
chr3	23910900	23911900	2.106729566571361
chr3	23911000	23912000	1.7472886313930696
chr3	23911100	23912100	1.7074023644495853
chr3	23911200	23912200	0.5266347477631732
chr3	23911300	23912300	0.3365766467991241
chr3	23911400	23912400	0.8315317115208091
chr3	23911500	23912500	0.9268209720033608
chr3	23911600	23912600	0.2845039700376758
chr3	23911700	23912700	0.027905290224777845
chr3	23911800	23912800	-0.15678748833487288
chr3	23911900	23912900	0.1354180160192448
chr3	23912000	23913000	0.25051197056123203
chr3	23913100	23914100	1.718835769625655
chr3	23913200	23914200	1.0349268996560206
chr3	23913300	23914300	0.8389389093697847
chr3	23913400	23914400	1.1923933486190597
chr3	23913500	23914500	1.0976547623753683
chr3	23913600	23914600	1.0530907431434702
chr3	23913700	23914700	0.7476966461666508
chr3	23913800	23914800	0.5956216224854721
chr3	23913900	23914900	0.6217035257371791
chr3	23914000	23915000	0.5723490251461165
chr3	23914100	23915100	0.5217350693739274
chr3	23914200	23915200	0.7131300306600699
chr3	23914300	23915300	1.4193912349446476
chr3	23914400	23915400	1.4278712449370443
chr3	23914500	23915500	1.6119354375389092
chr3	23914600	23915600	0.8296901995830628
chr3	23914700	23915700	1.6601984838979704
chr3	23914800	23915800	2.0003791056689777
chr3	23914900	23915900	1.9934044755709155
chr3	23915000	23916000	2.1574245731104558
chr3	23915100	23916100	1.9945542701751104
chr3	23915200	23916200	2.2113548833400483
chr3	23915300	23916300	1.6535354669516191
chr3	23915400	23916400	1.2899256431753194
chr3	23915500	23916500	1.1552036518681392
chr3	23915600	23916600	2.033635562550422
chr3	23915700	23916700	1.6224869650688192
chr3	23915800	23916800	1.5888555870902723
chr3	23915900	23916900	1.3955572615388707
chr3	23916000	23917000	1.3624650698971665
chr3	23916100	23917100	1.3913516382525517
chr3	23917800	23918800	2.194195162776804
chr3	23917900	23918900	2.272705343966134
chr3	23918000	23919000	2.0854599642350937
chr3	23918100	23919100	1.3196923940255492
chr3	23918200	23919200	1.1345748843255097
chr3	23918300	23919300	2.051192783073428
chr3	23918400	23919400	3.051590906436996
chr3	23918500	23919500	3.616942496867279
chr3	23918600	23919600	2.617858600389764
chr3	23918700	23919700	2.794184952672752
chr3	23918800	23919800	3.1858490800067387
chr3	23918900	23919900	3.303075100277772
chr3	23919000	23920000	2.9222731107636486
chr3	23919100	23920100	3.305285797919926
chr3	23919200	23920200	3.6968332382661786
chr3	23919300	23920300	2.584923993762669
chr3	23919400	23920400	0.8452761097417089
chr3	23919500	23920500	-1.0991696539330444
chr3	23919600	23920600	-0.6864949324126736
chr3	23919700	23920700	-1.0163350186846896
chr3	23919800	23920800	-1.6757409113181392
chr3	23919900	23920900	-1.8538247430683183
chr3	23920000	23921000	-1.7368829255126612
chr3	23920100	23921100	-1.2336460471741086
chr3	23920200	23921200	-1.1081855274747978
chr3	23920300	23921300	-0.95401164973591
chr3	23920400	23921400	-0.03794960915164797
chr3	23920500	23921500	0.5244349716695852
chr3	23920600	23921600	0.9066119114925172
chr3	23920700	23921700	1.4613438537575956
chr3	23920800	23921800	2.207516859122726
chr3	23921600	23922600	4.875258702745611
chr3	23921700	23922700	4.7030807853028875
chr3	23921800	23922800	4.362156376139971
chr3	23921900	23922900	4.3049148433894295
chr3	23922000	23923000	4.200570716112043
chr3	23922100	23923100	4.849580100432537
chr3	23922200	23923200	4.348409144433701
chr3	23923300	23924300	2.432927127491009
chr3	23923400	23924400	2.7420627012156897
chr3	23923500	23924500	1.936921031731408
chr3	23923600	23924600	2.4155500566907784
chr3	23923700	23924700	2.9862001642173888
chr3	23923800	23924800	3.132349444395764
chr3	23923900	23924900	3.3303179358034694
chr3	23924000	23925000	3.992926981954916
chr3	23924100	23925100	4.714382867733353
chr3	23924200	23925200	4.35376926925928
chr3	23924300	23925300	3.980536927272576
chr3	23924400	23925400	3.646700949511575
chr3	23924500	23925500	4.353716492557152
chr3	23924600	23925600	4.502051866788602
chr3	23924700	23925700	3.7236044921770057
chr3	23924800	23925800	3.949416188337585
chr3	23924900	23925900	3.7735800740422
chr3	23925000	23926000	3.578128210956084
chr3	23925100	23926100	4.1602135857723255
chr3	23925200	23926200	4.0951044126624
chr3	23925300	23926300	3.948854109530808
chr3	23925400	23926400	3.9604444445888127
chr3	23925500	23926500	4.657183549745231
chr3	23925600	23926600	4.4646231933896265
chr3	23925700	23926700	4.788337855549901
chr3	23925800	23926800	4.566895334456778
chr3	23925900	23926900	4.309121128507038
chr3	23926000	23927000	4.312580730702731
chr3	23926100	23927100	3.6972134456958403
chr3	23926200	23927200	4.118591845359184
chr3	23926300	23927300	4.6113615749010215
chr3	23926400	23927400	4.546793526088798
chr3	23926500	23927500	4.171813647491845
chr3	23926600	23927600	4.038534450243675
chr3	23926700	23927700	4.51668653281305
chr3	23926800	23927800	3.8463082977438985
chr3	23926900	23927900	4.087438165346281
chr3	23927000	23928000	4.028176134523587
chr3	23927100	23928100	4.437885366232457
chr3	23927200	23928200	4.50364001737771
chr3	23927300	23928300	4.249253768798085
chr3	23927400	23928400	4.281280318708573
chr3	23927500	23928500	3.365520284341588
chr3	23927600	23928600	2.9483343472097445
chr3	23928800	23929800	4.2765227145233276
chr3	23928900	23929900	4.1521826112095015
chr3	23929000	23930000	3.8425378447481515
chr3	23929100	23930100	3.5957488234250508
chr3	23929200	23930200	3.5471564164819984
chr3	23929300	23930300	3.772785836210209
chr3	23929400	23930400	3.454792709020216
chr3	23929500	23930500	3.489356468824357
chr3	23929600	23930600	3.697991944957266
chr3	23929700	23930700	3.5578081147345517
chr3	23929800	23930800	3.8121110780064047
chr3	23930500	23931500	3.3538701178224226
chr3	23930600	23931600	2.6483958632327327
chr3	23931100	23932100	1.6269577884869475
chr3	23931200	23932200	2.494041831467741
chr3	23931300	23932300	3.0063972762697664
chr3	23931400	23932400	2.8453563888586704
chr3	23931500	23932500	2.9657031238661875
chr3	23931600	23932600	3.011947202867056
chr3	23931700	23932700	3.2872952995470346
chr3	23936300	23937300	2.8989143934510744
chr3	23936400	23937400	2.420691197975172
chr3	23936500	23937500	1.9991422449684373
chr3	23936600	23937600	2.170920060898184
chr3	23936700	23937700	1.9103091974332789
chr3	23936800	23937800	2.0626393337170725
chr3	23936900	23937900	1.7868794608708265
chr3	23937000	23938000	1.340261593012099
chr3	23937100	23938100	1.5003326049808463
chr3	23937200	23938200	1.716287376727338
chr3	23937600	23938600	1.2419964988410923
chr3	23938300	23939300	3.0688037158989263
chr3	23938400	23939400	2.906809817325299
chr3	23938500	23939500	2.9099650909888117
chr3	23938600	23939600	2.83406478759973
chr3	23940200	23941200	1.0395083183904763
chr3	23940300	23941300	1.604998715066864
chr3	23940400	23941400	0.4549566786464416
chr3	23940500	23941500	0.6177085865290358
chr3	23940600	23941600	1.1782623768467906
chr3	23940700	23941700	1.6521077851765429
chr3	23940800	23941800	1.403778713069491
chr3	23940900	23941900	1.616586872221961
chr3	23941000	23942000	1.4524990228574644
chr3	23941100	23942100	2.154691425675788
chr3	23941200	23942200	1.495283147685588
chr3	23941300	23942300	1.1095779125693828
chr3	23941400	23942400	2.641369122071336
chr3	23941500	23942500	2.7489754879461827
chr3	23941600	23942600	2.8241261908109
chr3	23941700	23942700	2.5091955914177886
chr3	23941800	23942800	2.9117005524972988
chr3	23941900	23942900	2.8584468813501784
chr3	23942000	23943000	2.598558481485145
chr3	23942100	23943100	2.0873409366378217
chr3	23942200	23943200	2.2673375911399902
chr3	23943700	23944700	-0.252231667683851
chr3	23943800	23944800	-0.2936476638432304
chr3	23943900	23944900	-0.056584023051010277
chr3	23944000	23945000	0.3610952058049495
chr3	23944100	23945100	0.5157527264623666
chr3	23944200	23945200	0.8939441472804834
chr3	23944300	23945300	0.2854079379724237
chr3	23944400	23945400	-0.6183380079561551
chr3	23944500	23945500	-0.5547168229289432
chr3	23944600	23945600	-0.2000131267510546
chr3	23944700	23945700	-0.8360987043757202
chr3	23944800	23945800	-1.5685315540442042
chr3	23944900	23945900	-1.885192675940288
chr3	23945000	23946000	-1.751867315415873
chr3	23945100	23946100	-1.1465093593323932
chr3	23945200	23946200	-1.0903867141275372
chr3	23945300	23946300	-0.8569915331366798
chr3	23945400	23946400	-0.6216854445118392
chr3	23945500	23946500	-1.2237679843513845
chr3	23945600	23946600	-2.1653093308845204
chr3	23945700	23946700	-2.7938507705777624
chr3	23947100	23948100	-1.790794691823625
chr3	23947200	23948200	-1.7476402723411617
chr3	23947300	23948300	-1.5495426430623909
chr3	23947400	23948400	-0.6102224035870683
chr3	23947500	23948500	-0.2612852276054479
chr3	23947600	23948600	0.2466399739303504
chr3	23947700	23948700	0.12612448484967742
chr3	23947800	23948800	0.1376290464335309
chr3	23947900	23948900	0.4274892576309503
chr3	23948000	23949000	0.3948294320667124
chr3	23948100	23949100	0.7324112534192739
chr3	23948200	23949200	0.8244944984013544
chr3	23948300	23949300	2.153531009982744
chr3	23948400	23949400	1.7039167398883508
chr3	23948500	23949500	1.8599393667214208
chr3	23948600	23949600	0.8966147186192718
chr3	23948700	23949700	0.8829216858732561
chr3	23948800	23949800	0.8236866270825332
chr3	23948900	23949900	0.5790752287609277
chr3	23949000	23950000	0.8026715345471811
chr3	23949100	23950100	0.5125069520612702
chr3	23949200	23950200	0.056707943805570725
chr3	23949300	23950300	-0.9894651835831878
chr3	23949400	23950400	-1.4339088667562423
chr3	23949500	23950500	-1.801630740139181
chr3	23949600	23950600	-1.2347422179542198
chr3	23949700	23950700	-0.8928279215791549
chr3	23949800	23950800	-0.19612752069402287
chr3	23949900	23950900	0.24839646053516864
chr3	23951000	23952000	-0.08426587659156536
chr3	23951100	23952100	0.7762906380714307
chr3	23951200	23952200	0.7862469107900919
chr3	23951300	23952300	0.927571522392038
chr3	23951400	23952400	1.821744197158652
chr3	23951500	23952500	2.160970703383965
chr3	23951600	23952600	2.0544310056572668
chr3	23951700	23952700	1.7865495056258114
chr3	23951800	23952800	1.8597541768231616
chr3	23951900	23952900	1.8949737708994443
chr3	23953400	23954400	2.2375322493189804
chr3	23953500	23954500	2.7872364779507084
chr3	23953600	23954600	2.631662172629192
chr3	23953700	23954700	3.1099447247003185
chr3	23953800	23954800	3.3681991213079048
chr3	23953900	23954900	2.8524936738297737
chr3	23954000	23955000	3.130257804734735
chr3	23954100	23955100	2.7253201655198955
chr3	23954200	23955200	2.3992396718538807
chr3	23954300	23955300	2.9811210023915886
chr3	23954400	23955400	2.76462624443498
chr3	23954500	23955500	1.9227327480894243
chr3	23954600	23955600	1.6528183633601272
chr3	23954700	23955700	1.3569665509061732
chr3	23954800	23955800	1.391092697379084
chr3	23954900	23955900	1.8699169142772567
chr3	23955000	23956000	1.6067434279757973
chr3	23955100	23956100	1.7231880910160775
chr3	23955200	23956200	1.7217874367257904
chr3	23955300	23956300	0.7706950952962436
chr3	23955400	23956400	0.6289860594982002
chr3	23955500	23956500	1.2969625962347393
chr3	23955600	23956600	1.3819119385342755
chr3	23955700	23956700	1.6518152021727992
chr3	23955800	23956800	-0.07204057866014707
chr3	23955900	23956900	0.04465852655235942
chr3	23956000	23957000	0.569404539882529
chr3	23956100	23957100	0.2936574081354835
chr3	23956200	23957200	0.07546397608437562
chr3	23956300	23957300	0.3796717161333037
chr3	23956400	23957400	0.5932159252760842
chr3	23958900	23959900	2.4000919512426573
chr3	23959000	23960000	1.9065897154612583
chr3	23959100	23960100	1.4920836834191091
chr3	23959200	23960200	2.173078069504626
chr3	23959300	23960300	2.2823717856392696
chr3	23959400	23960400	2.6040549167157123
chr3	23959500	23960500	2.9312088412869115
chr3	23959600	23960600	3.484421403055216
chr3	23959700	23960700	2.2977735198770084
chr3	23959800	23960800	1.8474753216853503
chr3	23959900	23960900	1.5371763819711215
chr3	23960000	23961000	1.9431237488820725
chr3	23960100	23961100	1.9645579691924824
chr3	23960200	23961200	1.8333909237451744
chr3	23960300	23961300	1.8319380325422847
chr3	23960400	23961400	1.701247555763001
chr3	23961400	23962400	2.487570858948456
chr3	23961500	23962500	2.7533395609061726
chr3	23961600	23962600	3.1813106704962277
chr3	23961700	23962700	3.13690525394848
chr3	23961800	23962800	3.2529371840516417
chr3	23961900	23962900	3.342796680637957
chr3	23962000	23963000	2.6364637380628264
chr3	23962100	23963100	2.8678878251345226
chr3	23962200	23963200	2.1017095299497712
chr3	23962300	23963300	2.090668770134325
chr3	23962400	23963400	1.7097847186277069
chr3	23962500	23963500	1.156766551034107
chr3	23962600	23963600	0.9656861243993264
chr3	23962700	23963700	1.3124631325540488
chr3	23962800	23963800	1.1117641372397165
chr3	23962900	23963900	1.3635477259426043
chr3	23963800	23964800	2.389327540372104
chr3	23963900	23964900	2.403297052510092
chr3	23964000	23965000	2.3205849845767434
chr3	23964100	23965100	2.9350341725155986
chr3	23964200	23965200	2.2867691181122654
chr3	23965300	23966300	2.3763671616721918
chr3	23965400	23966400	1.9006112903870536
chr3	23965500	23966500	2.292364542290668
chr3	23965600	23966600	2.5174208319241123
chr3	23965700	23966700	1.922133579410472
chr3	23965800	23966800	2.2481891881583635
chr3	23965900	23966900	2.337776058568462
chr3	23966000	23967000	2.4884063573076296
chr3	23966100	23967100	2.3286475770160058
chr3	23966200	23967200	1.9777967539807189
chr3	23966300	23967300	2.1107625162894235
chr3	23966400	23967400	2.5588148574947707
chr3	23966500	23967500	2.2120263081286557
chr3	23966600	23967600	2.225970619789522
chr3	23966700	23967700	2.9963305684425223
chr3	23966800	23967800	2.781706548357529
chr3	23966900	23967900	2.722938437969
chr3	23967000	23968000	2.452847899432143
chr3	23967100	23968100	2.9124821708538327
chr3	23967200	23968200	2.6913538890744904
chr3	23967300	23968300	2.4771158060522667
chr3	23967400	23968400	2.162420999276592
chr3	23967500	23968500	1.6095761135486788
chr3	23967600	23968600	1.353390333724862
chr3	23967700	23968700	1.1697175229169872
chr3	23967800	23968800	0.913368438017922
chr3	23967900	23968900	0.9983681549298808
chr3	23968000	23969000	1.4198610551805706
chr3	23968100	23969100	1.8546352478735595
chr3	23968200	23969200	1.9330166577620482
chr3	23968300	23969300	1.804160918647795
chr3	23968400	23969400	1.8367936357539656
chr3	23968500	23969500	2.0597114152524703
chr3	23968600	23969600	2.506888943754226
chr3	23968700	23969700	2.6039675601339485
chr3	23968800	23969800	2.6643986907145822
chr3	23968900	23969900	2.3873925427567477
chr3	23969000	23970000	1.618295771043283
chr3	23969100	23970100	1.032033649428059
chr3	23969200	23970200	0.6649489872735315
chr3	23969300	23970300	1.0112294075013737
chr3	23969400	23970400	1.409694830062025
chr3	23969500	23970500	1.1407987698569984
chr3	23969600	23970600	0.9643206155803772
chr3	23969700	23970700	0.4365273902312162
chr3	23969800	23970800	0.9585826441519496
chr3	23969900	23970900	1.2368344548671832
chr3	23970000	23971000	1.7251206200367133
chr3	23970100	23971100	1.9439960822025202
chr3	23970200	23971200	2.363866962598229
chr3	23970300	23971300	2.39229674385664
chr3	23971400	23972400	1.866252674685748
chr3	23971500	23972500	2.0121773930188334
chr3	23971600	23972600	2.4014945995461496
chr3	23971700	23972700	2.345819713418745
chr3	23971800	23972800	2.1877218360142265
chr3	23971900	23972900	2.436741783585986
chr3	23972000	23973000	2.5938910964524955
chr3	23972100	23973100	2.731372483732717
chr3	23972200	23973200	2.7025376108635157
chr3	23972300	23973300	3.1093948829715763
chr3	23972400	23973400	2.9226212344927127
chr3	23972500	23973500	2.502144264378173
chr3	23972600	23973600	2.3862993353568838
chr3	23972700	23973700	1.5491712571233869
chr3	23972800	23973800	1.9024214812703697
chr3	23972900	23973900	1.6746172156340042
chr3	23973000	23974000	1.0954374482982092
chr3	23973100	23974100	1.102660865076388
chr3	23973200	23974200	1.0841533677428308
chr3	23973300	23974300	0.2998989146261151
chr3	23973400	23974400	0.016132664228296286
chr3	23973500	23974500	0.13628910471630673
chr3	23973600	23974600	-0.4035588254561328
chr3	23976400	23977400	2.2039878261844352
chr3	23976500	23977500	2.3992946644149704
chr3	23976600	23977600	2.7933784363245486
chr3	23976700	23977700	2.7054801838410145
chr3	23976800	23977800	2.9993064283704967
chr3	23976900	23977900	3.1569807644054086
chr3	23977000	23978000	2.889903057922463
chr3	23977100	23978100	2.9449361453044545
chr3	23977200	23978200	2.473937378763634
chr3	23977300	23978300	1.2198502099930992
chr3	23977400	23978400	0.7798387737651299
chr3	23977500	23978500	0.7186527068040316
chr3	23977600	23978600	0.3404372796126547
chr3	23977700	23978700	0.18991139848130145
chr3	23977800	23978800	0.3177605070235192
chr3	23977900	23978900	0.018646025386315254
chr3	23978000	23979000	0.5979851703165439
chr3	23978100	23979100	0.877543698833825
chr3	23978200	23979200	1.179884844182184
chr3	23978300	23979300	2.4549235364618025
chr3	23978400	23979400	2.6424999530256432
chr3	23978500	23979500	1.9422771896327344
chr3	23978600	23979600	2.157173100844009
chr3	23978700	23979700	1.8658406787578568
chr3	23978800	23979800	1.654212496210394
chr3	23978900	23979900	1.9366713232328945
chr3	23979000	23980000	1.7502584338991418
chr3	23979100	23980100	1.8968070007081783
chr3	23979200	23980200	1.9790923061944048
chr3	23979300	23980300	1.5081203642199297
chr3	23979400	23980400	1.3354682443016508
chr3	23979500	23980500	1.8288244689516864
chr3	23979600	23980600	1.2958719958169842
chr3	23979700	23980700	1.1029820465185054
chr3	23979800	23980800	1.4216630006218098
chr3	23979900	23980900	1.2903012696025242
chr3	23980000	23981000	1.1232630855367542
chr3	23980100	23981100	0.7093597717949293
chr3	23980200	23981200	0.6509046776146025
chr3	23980300	23981300	0.6733013784462831
chr3	23980400	23981400	1.0258674760349171
chr3	23980500	23981500	1.728097075507133
chr3	23980600	23981600	2.5573624735909752
chr3	23980700	23981700	2.8904235145708164
chr3	23980800	23981800	2.890843872513618
chr3	23980900	23981900	3.21311391018662
chr3	23981000	23982000	3.95002932553902
chr3	23981100	23982100	3.4620808848814217
chr3	23981200	23982200	3.607126315575564
chr3	23981300	23982300	3.714201651065641
chr3	23981400	23982400	3.609144303589201
chr3	23981500	23982500	3.5152524590673644
chr3	23981600	23982600	2.8687917066182806
chr3	23981700	23982700	3.5329873737934285
chr3	23981800	23982800	3.1785757866238367
chr3	23981900	23982900	2.910081589052338
chr3	23983000	23984000	3.213418604373306
chr3	23983100	23984100	3.7361550535752923
chr3	23983200	23984200	3.808163312440037
chr3	23983300	23984300	3.5526971907559264
chr3	23983400	23984400	3.5445327691964983
chr3	23983500	23984500	3.378333247985274
chr3	23983600	23984600	3.174967351490122
chr3	23983700	23984700	4.056871619233908
chr3	23983800	23984800	4.466038846594926
chr3	23983900	23984900	4.348111595292294
chr3	23984000	23985000	4.345172559101455
chr3	23984100	23985100	4.2848942265964265
chr3	23984200	23985200	4.117802780114337
chr3	23984300	23985300	4.104912122852226
chr3	23984400	23985400	4.307509634462739
chr3	23984500	23985500	4.236310698686964
chr3	23984600	23985600	4.454909566842568
chr3	23984700	23985700	3.6529898653530974
chr3	23984800	23985800	3.5442925994356087
chr3	23984900	23985900	3.346347951230093
chr3	23985000	23986000	3.5363319192678495
chr3	23985100	23986100	2.9640554043937093
chr3	23985200	23986200	2.2894115996940485
chr3	23985300	23986300	2.2048509525809226
chr3	23985400	23986400	2.4295976942755173
chr3	23985500	23986500	2.914290579296024
chr3	23985600	23986600	2.875753116698422
chr3	23985700	23986700	2.4917336462064568
chr3	23985800	23986800	2.656090479765497
chr3	23985900	23986900	2.92892003887864
chr3	23986000	23987000	2.491168666644073
chr3	23986100	23987100	2.7437761549315223
chr3	23986200	23987200	3.2486548576463217
chr3	23986300	23987300	3.5235405440011984
chr3	23986400	23987400	2.653736436914088
chr3	23986500	23987500	2.358501184436669
chr3	23986600	23987600	2.3823570428936547
chr3	23986700	23987700	3.029934859550605
chr3	23987000	23988000	2.5875338869870554
chr3	23988500	23989500	2.8542162450721045
chr3	23988600	23989600	2.822481605370992
chr3	23988700	23989700	2.9396027428733533
chr3	23988800	23989800	2.464355666668065
chr3	23988900	23989900	2.20271687171498
chr3	23989000	23990000	1.7490834940001252
chr3	23990400	23991400	3.7838512140184952
chr3	23990500	23991500	4.1975173341791345
chr3	23990600	23991600	4.114522873313882
chr3	23990700	23991700	4.002760824348089
chr3	23990800	23991800	3.9036328311044857
chr3	23990900	23991900	4.213653308886105
chr3	23991000	23992000	4.303609809491113
chr3	23991100	23992100	3.8788556795075735
chr3	23991200	23992200	3.807837073216625
chr3	23991300	23992300	4.302006702617752
chr3	23991400	23992400	4.530088534739468
chr3	23991500	23992500	3.9561376355293296
chr3	23991600	23992600	4.283077917004504
chr3	23991700	23992700	4.5699383280047
chr3	23991800	23992800	4.5143235864345845
chr3	23991900	23992900	4.208632571505826
chr3	23992000	23993000	4.000584976521627
chr3	23992100	23993100	4.026365604916866
chr3	23992200	23993200	3.885606860483324
chr3	23992300	23993300	3.4140302317121547
chr3	23992400	23993400	3.8606071299806817
chr3	23992500	23993500	4.014385214349919
chr3	23992600	23993600	4.197051311600713
chr3	23992700	23993700	4.002074070286882
chr3	23992800	23993800	4.214486602337703
chr3	23992900	23993900	3.8996295914432437
chr3	23993000	23994000	4.214657791303085
chr3	23993100	23994100	4.185999051755185
chr3	23993200	23994200	4.242256294086784
chr3	23993300	23994300	4.7289024645789475
chr3	23993400	23994400	4.5659636243368515
chr3	23993500	23994500	4.242541131812198
chr3	23993600	23994600	3.9031739224097834
chr3	23993700	23994700	4.023179875413266
chr3	23993800	23994800	3.4249944195122985
chr3	23993900	23994900	3.8335378123442148
chr3	23994000	23995000	3.3625625814314293
chr3	23994100	23995100	3.291318204977982
chr3	23994200	23995200	3.567481983007009
chr3	23994300	23995300	2.8705084006157966
chr3	23994400	23995400	2.49614363378204
chr3	23994500	23995500	2.9463122720495827
chr3	23994600	23995600	3.1400596715343103
chr3	23994700	23995700	2.7974315179935707
chr3	23994800	23995800	2.9225797404034783
chr3	23994900	23995900	2.748090164279843
chr3	23995000	23996000	2.6117261763750985
chr3	23995100	23996100	2.9118006110134886
chr3	23995200	23996200	2.8667133046074285
chr3	23995300	23996300	3.0336574801107408
chr3	23995400	23996400	3.0831383353969786
chr3	23995500	23996500	3.62166026408363
chr3	23995600	23996600	3.5061736395991003
chr3	23995700	23996700	3.242275785012097
chr3	23995800	23996800	3.245169337396213
chr3	23995900	23996900	3.5954362000537827
chr3	23996000	23997000	3.983827435553209
chr3	23996100	23997100	3.81777599263632
chr3	23996200	23997200	3.6196205045306793
chr3	23996300	23997300	4.0631459143744815
chr3	23996400	23997400	4.1544938920041545
chr3	23996500	23997500	4.194239104132561
chr3	23996600	23997600	3.7765847299200486
chr3	23996700	23997700	4.303184819370538
chr3	23996800	23997800	4.446393947521512
chr3	23996900	23997900	4.2367509657608835
chr3	23997000	23998000	3.952743302169797
chr3	23997100	23998100	3.78300293660607
chr3	23997200	23998200	3.8800351052785915
chr3	23997300	23998300	3.3888021941035107
chr3	23997400	23998400	3.4794348160096784
chr3	23997500	23998500	2.5898542885771376
chr3	23997600	23998600	2.885924527398304
chr3	23998700	23999700	2.4688573516691026
chr3	23998800	23999800	2.324124185465132
chr3	23998900	23999900	2.524994131759015
chr3	23999000	24000000	2.6632196691975296
chr3	23999100	24000100	2.751419105541036
chr3	23999200	24000200	2.2794021198639016
chr3	23999300	24000300	1.7185704760179124
chr3	23999400	24000400	1.479530129796084
chr3	23999500	24000500	1.9721541748315017
chr3	23999600	24000600	2.3148057307715457
chr3	23999700	24000700	2.7702186597759155
chr3	23999800	24000800	3.1161920319875964
chr3	23999900	24000900	2.9641263197935355
chr3	24000000	24001000	2.8818449026236
chr3	24000100	24001100	3.2016175235839865
chr3	24000200	24001200	2.8458104444382863
chr3	24000300	24001300	2.9788151651268118
chr3	24000400	24001400	3.5377768511548973
chr3	24000500	24001500	4.211660056370303
chr3	24000600	24001600	3.611079752318933
chr3	24000700	24001700	3.995050558265512
chr3	24002400	24003400	2.8968128303536584
chr3	24002500	24003500	2.7666336902707642
chr3	24002600	24003600	3.183217645229087
chr3	24002700	24003700	3.1164638109850493
chr3	24002800	24003800	3.5171570172907765
chr3	24002900	24003900	3.2831201780442623
chr3	24003000	24004000	3.4514069071414766
chr3	24003100	24004100	2.8227520383620854
chr3	24003200	24004200	3.1389536852615088
chr3	24003300	24004300	3.5253376673949783
chr3	24003400	24004400	3.429546652109305
chr3	24003500	24004500	3.8588923486605937
chr3	24003600	24004600	3.4130893367514243
chr3	24003700	24004700	3.12083793457749
chr3	24003800	24004800	2.8975541130063176
chr3	24003900	24004900	3.2562312415236314
chr3	24004000	24005000	3.299674517480652
chr3	24004100	24005100	3.0361407558544835
chr3	24004200	24005200	3.040788534433582
chr3	24004300	24005300	3.6183099178307794
chr3	24004400	24005400	2.9886452191378616
chr3	24004500	24005500	3.0500744549161563
chr3	24004600	24005600	2.873607302691794
chr3	24004700	24005700	2.9647933962273316
chr3	24004800	24005800	2.798445811444429
chr3	24004900	24005900	2.686320697660752
chr3	24005000	24006000	2.465611231439657
chr3	24005100	24006100	2.913050661274538
chr3	24005200	24006200	3.194923069738856
chr3	24005300	24006300	2.931753609648095
chr3	24005400	24006400	2.9816405730854685
chr3	24005500	24006500	2.5635344812639143
chr3	24005600	24006600	2.91014994806968
chr3	24005700	24006700	3.0988681449368505
chr3	24005800	24006800	3.477846393230936
chr3	24005900	24006900	3.680121707488821
chr3	24006000	24007000	4.318612283952687
chr3	24006100	24007100	4.3284861180044105
chr3	24006200	24007200	3.949068454184804
chr3	24006300	24007300	3.4569923926617814
chr3	24006400	24007400	2.9890761200693534
chr3	24008600	24009600	0.7472974450617156
chr3	24008700	24009700	0.6067484979774916
chr3	24008800	24009800	0.5213633040996228
chr3	24008900	24009900	0.1517681675050112
chr3	24009000	24010000	-0.04425023073674193
chr3	24009100	24010100	-0.1772690743395437
chr3	24009200	24010200	0.2095107418171213
chr3	24009300	24010300	0.10654482416767827
chr3	24009400	24010400	-0.07950730647663534
chr3	24009500	24010500	-0.2536336969126806
chr3	24009600	24010600	0.2645873697812947
chr3	24009700	24010700	0.5448869171288292
chr3	24009800	24010800	0.6973853294255283
chr3	24009900	24010900	1.4189207134716946
chr3	24010000	24011000	1.516218904580439
chr3	24011300	24012300	-0.028482959630504474
chr3	24011400	24012400	-0.602600864279471
chr3	24011500	24012500	-0.39865634952711454
chr3	24011600	24012600	-0.4013072205004244
chr3	24011700	24012700	0.13626462013394033
chr3	24011800	24012800	0.039304110255047715
chr3	24011900	24012900	-0.10120882937840064
chr3	24012000	24013000	0.43620735890760415
chr3	24012100	24013100	0.15372408885003372
chr3	24012200	24013200	0.8673790611228835
chr3	24012300	24013300	0.5145744934912825
chr3	24012400	24013400	1.054377604676462
chr3	24012500	24013500	0.282923740564503
chr3	24012600	24013600	0.2538760308714385
chr3	24012700	24013700	-0.30748058681584445
chr3	24012800	24013800	-0.04026244945943827
chr3	24012900	24013900	-0.0647216270803631
chr3	24013000	24014000	-0.2697312324007907
chr3	24013100	24014100	-0.5300647473500004
chr3	24013200	24014200	-0.555386950937515
chr3	24013300	24014300	-0.7169632230637433
chr3	24013400	24014400	-0.8889923352689385
chr3	24013500	24014500	0.09703855358978046
chr3	24013600	24014600	0.4303115787370241
chr3	24013700	24014700	0.7954969271204319
chr3	24013800	24014800	0.8242484673114961
chr3	24013900	24014900	0.9720044137575308
chr3	24014000	24015000	0.9910796229724933
chr3	24014100	24015100	0.8048021806661778
chr3	24014200	24015200	0.8265856485753886
chr3	24014300	24015300	1.1426974632242148
chr3	24014400	24015400	1.2307624032648516
chr3	24014500	24015500	0.7806765481323321
chr3	24014600	24015600	0.7208276604187754
chr3	24014700	24015700	0.8866038070718919
chr3	24014800	24015800	0.8601771235728866
chr3	24014900	24015900	0.4385732677554504
chr3	24015700	24016700	0.9488560151447594
chr3	24015800	24016800	0.8195568464467777
chr3	24015900	24016900	1.2700041363060302
chr3	24016000	24017000	1.4702813033928026
chr3	24016100	24017100	1.0272288262251756
chr3	24016200	24017200	1.0540474421190733
chr3	24016300	24017300	1.0936562670350556
chr3	24016400	24017400	1.0479465430072177
chr3	24016500	24017500	1.4877843206001808
chr3	24016600	24017600	1.725010207378305
chr3	24016700	24017700	1.2926185516213011
chr3	24016800	24017800	1.2123881948127504
chr3	24016900	24017900	0.9794817087967984
chr3	24017000	24018000	1.3654104469805066
chr3	24017100	24018100	1.2789597803847967
chr3	24017200	24018200	1.1994212569863771
chr3	24017300	24018300	1.2058220621469804
chr3	24017400	24018400	1.0995851293252006
chr3	24017500	24018500	0.27561763385900834
chr3	24017600	24018600	-0.07145485753331551
chr3	24017700	24018700	0.5076359226566495
chr3	24017800	24018800	0.6688754511663092
chr3	24017900	24018900	0.6043468333908278
chr3	24018000	24019000	0.5274654732964668
chr3	24018100	24019100	0.9377401806151282
chr3	24018200	24019200	1.0242331703288643
chr3	24018300	24019300	1.2327254832724284
chr3	24018400	24019400	1.5357784886490076
chr3	24018500	24019500	2.4299272256699638
chr3	24018600	24019600	2.465559745866837
chr3	24018700	24019700	2.493042342016391
chr3	24018800	24019800	2.493698022519558
chr3	24018900	24019900	3.4192902460829933
chr3	24019000	24020000	2.9158524492855973
chr3	24019100	24020100	2.5720737854561544
chr3	24019200	24020200	2.7971697973398424
chr3	24019300	24020300	2.7539422127742244
chr3	24019400	24020400	2.676550733633
chr3	24019500	24020500	2.528859112259961
chr3	24019600	24020600	2.8287017291278587
chr3	24019700	24020700	3.121143708053348
chr3	24019800	24020800	3.154098092771944
chr3	24019900	24020900	2.700482221278539
chr3	24020000	24021000	2.706154156682078
chr3	24020100	24021100	2.5970942121127405
chr3	24020200	24021200	2.385858502153291
chr3	24020300	24021300	2.3834295866290107
chr3	24020400	24021400	2.3162650692783684
chr3	24020500	24021500	2.4098841736036123
chr3	24020600	24021600	2.285376721610981
chr3	24020700	24021700	1.2598787879710829
chr3	24020800	24021800	0.9776276605285412
chr3	24020900	24021900	1.0065099313922432
chr3	24021000	24022000	0.7899121267039264
chr3	24021100	24022100	0.8038875399512843
chr3	24021200	24022200	0.7289276707349412
chr3	24021300	24022300	0.6554663308899175
chr3	24021400	24022400	0.6485012532253774
chr3	24021500	24022500	0.2430634589081124
chr3	24021600	24022600	0.5205498735807457
chr3	24021700	24022700	0.36405825488354737
chr3	24021800	24022800	0.6812313142146321
chr3	24021900	24022900	0.4680217521319235
chr3	24022000	24023000	0.665463563491601
chr3	24022100	24023100	0.8863261173590143
chr3	24022200	24023200	0.2258607677187359
chr3	24022300	24023300	0.492760970214698
chr3	24022400	24023400	1.325578820664676
chr3	24022500	24023500	0.8445863016988064
chr3	24022600	24023600	0.2442553374867202
chr3	24022700	24023700	0.5975207273845479
chr3	24022800	24023800	0.5835567297733969
chr3	24022900	24023900	0.06943692851764532
chr3	24023000	24024000	0.15453473624701577
chr3	24023800	24024800	0.9590530928865408
chr3	24023900	24024900	1.4462394436080437
chr3	24024000	24025000	1.2294751679010933
chr3	24024100	24025100	1.2373355117501093
chr3	24024200	24025200	0.43255248643561817
chr3	24024300	24025300	0.17879299002917418
chr3	24024400	24025400	0.4123393585402833
chr3	24024500	24025500	0.21641508427227726
chr3	24024600	24025600	-0.9369267107255193
chr3	24024700	24025700	-1.051704515315974
chr3	24024800	24025800	-1.1652025796354462
chr3	24024900	24025900	-1.2867949213977259
chr3	24025000	24026000	-1.227335377113737
chr3	24025100	24026100	-1.7661388472387909
chr3	24025200	24026200	-1.7260325839494388
chr3	24025300	24026300	-1.336126121527731
chr3	24025400	24026400	-1.3559558611857077
chr3	24025500	24026500	-1.4970475945195982
chr3	24025600	24026600	-0.15449139192995273
chr3	24025700	24026700	0.5084658932038626
chr3	24025800	24026800	1.143266149053155
chr3	24025900	24026900	1.0954683889591457
chr3	24026000	24027000	0.7676296678221383
chr3	24026100	24027100	1.102136753167495
chr3	24026200	24027200	0.9543751847679606
chr3	24026300	24027300	1.0924144333740424
chr3	24026400	24027400	1.2998740389263908
chr3	24026500	24027500	1.53220188240105
chr3	24026600	24027600	1.2636928842348063
chr3	24026700	24027700	0.9872211080766468
chr3	24026800	24027800	0.4020691855333755
chr3	24026900	24027900	0.6727403104264534
chr3	24027000	24028000	0.5128125219214718
chr3	24027100	24028100	0.6412126810309265
chr3	24027200	24028200	0.6572098751765499
chr3	24027300	24028300	0.7868673745192735
chr3	24027400	24028400	0.3219484010661163
chr3	24027500	24028500	0.1827953053678848
chr3	24027600	24028600	-0.013805897599725994
chr3	24027700	24028700	-0.4433612970966947
chr3	24027800	24028800	-0.05678957448008736
chr3	24027900	24028900	-0.26286521524647505
chr3	24028000	24029000	-0.08764639324169615
chr3	24028100	24029100	-0.73566477342904
chr3	24028200	24029200	-0.04201176515925581
chr3	24028300	24029300	-0.41521017986051617
chr3	24028400	24029400	-0.4194279729985855
chr3	24028500	24029500	-0.4743074292136577
chr3	24028600	24029600	0.015134665081010853
chr3	24028700	24029700	0.13179135092183614
chr3	24028800	24029800	-0.6353161357316532
chr3	24028900	24029900	-0.8540247958249176
chr3	24029000	24030000	-1.064989753438037
chr3	24029100	24030100	-0.6521474281023629
chr3	24029200	24030200	-1.123471207234597
chr3	24029300	24030300	-0.7697572869020161
chr3	24029400	24030400	-1.0353021666697944
chr3	24029500	24030500	-1.0541863350613692
chr3	24029600	24030600	-1.3861664299096348
chr3	24029700	24030700	-1.3086570548326593
chr3	24029800	24030800	-0.6808918041888948
chr3	24029900	24030900	-0.7643689598724036
chr3	24030000	24031000	-0.2047560256910029
chr3	24030100	24031100	-0.25581316875297183
chr3	24030200	24031200	-0.4588326497162976
chr3	24030300	24031300	-0.32521505413620816
chr3	24030400	24031400	0.4061284781106307
chr3	24030500	24031500	0.16870297838474618
chr3	24030600	24031600	0.4956529416933062
chr3	24030700	24031700	0.7787113051997261
chr3	24030800	24031800	0.9798418829693591
chr3	24030900	24031900	1.4876470720041743
chr3	24031000	24032000	0.38002996699748864
chr3	24031100	24032100	1.1347522187324823
chr3	24031200	24032200	1.3950718372778494
chr3	24031300	24032300	1.1190234211139412
chr3	24031400	24032400	0.8729428463200953
chr3	24031500	24032500	0.992472481889302
chr3	24031600	24032600	0.7169047269433537
chr3	24031700	24032700	-0.15363343177085706
chr3	24031800	24032800	-0.8853032620784979
chr3	24031900	24032900	-1.3286428762936309
chr3	24032000	24033000	-0.14553080487197131
chr3	24032100	24033100	-0.910646591366878
chr3	24032200	24033200	-1.070192781954184
chr3	24032300	24033300	-1.6109557899296592
chr3	24032400	24033400	-2.461047742185266
chr3	24032500	24033500	-2.5412419618326934
chr3	24032600	24033600	-3.120096208487724
chr3	24032700	24033700	-1.8575365916046518
chr3	24032800	24033800	-1.6147016756657822
chr3	24032900	24033900	-1.1152402821725909
chr3	24033000	24034000	-1.4825364617401642
chr3	24033100	24034100	-1.5618271427880706
chr3	24033200	24034200	-1.6154108379331984
chr3	24033300	24034300	-1.3055673625172632
chr3	24033400	24034400	-0.4350381074848593
chr3	24033500	24034500	-0.5309443315516426
chr3	24033600	24034600	-0.1388509097622118
chr3	24033700	24034700	-1.041823445732208
chr3	24033800	24034800	-0.8780179704459489
chr3	24033900	24034900	-0.7324309365053489
chr3	24034000	24035000	-0.792236972129637
chr3	24034100	24035100	-0.7073153155376869
chr3	24034200	24035200	-0.31535522581103953
chr3	24034300	24035300	-0.3824536553015781
chr3	24034400	24035400	-0.6665260635592566
chr3	24035500	24036500	-0.7121442527184622
chr3	24035600	24036600	-0.7856777376483214
chr3	24035700	24036700	-1.1270607998540707
chr3	24035800	24036800	-1.2272498811095078
chr3	24035900	24036900	-0.2876139452028251
chr3	24036000	24037000	0.053456425532952226
chr3	24036100	24037100	0.7818555284637252
chr3	24036200	24037200	1.044628244403731
chr3	24036300	24037300	1.3202804042688514
chr3	24036400	24037400	0.7554234058229835
chr3	24036500	24037500	0.6112508900728637
chr3	24036600	24037600	0.6610247256836875
chr3	24036700	24037700	0.16910045519917816
chr3	24036800	24037800	0.10439292123634658
chr3	24036900	24037900	-0.3079483847863463
chr3	24037000	24038000	-0.4508481092376146
chr3	24037100	24038100	-1.2261580451208574
chr3	24037200	24038200	-1.2720459558677226
chr3	24037300	24038300	-1.3031025350545031
chr3	24037400	24038400	-0.9558471150971084
chr3	24037500	24038500	-1.0062121074604105
chr3	24037600	24038600	-1.116189094280252
chr3	24039800	24040800	-1.416156241068173
chr3	24039900	24040900	-0.9996642859721128
chr3	24040000	24041000	-0.5421379877957534
chr3	24040100	24041100	-0.5824672493974166
chr3	24040200	24041200	-0.006076947381394372
chr3	24040300	24041300	0.6664722311818237
chr3	24040400	24041400	0.4053030483280337
chr3	24040500	24041500	0.849077745579083
chr3	24040600	24041600	0.7384267223429267
chr3	24040700	24041700	0.8796595603762499
chr3	24040800	24041800	1.2189653366917244
chr3	24040900	24041900	0.92187198071384
chr3	24041000	24042000	-0.16734233723322664
chr3	24041100	24042100	-0.7229966647437124
chr3	24041200	24042200	-0.301366768260819
chr3	24041300	24042300	-1.4839010879619716
chr3	24041400	24042400	-1.0135579670572477
chr3	24041500	24042500	-0.5365220273214716
chr3	24041600	24042600	0.008947328770273539
chr3	24041700	24042700	0.1016301573410464
chr3	24041800	24042800	-0.3705687320562875
chr3	24041900	24042900	-0.5156197375728185
chr3	24042000	24043000	-0.2285389946679253
chr3	24042100	24043100	0.2147101051905725
chr3	24042200	24043200	-0.033256864512294204
chr3	24042300	24043300	0.3689907703889397
chr3	24042400	24043400	0.6059802602720534
chr3	24042500	24043500	0.3637205931770254
chr3	24042600	24043600	0.035433681575282816
chr3	24042700	24043700	-0.2802739076406411
chr3	24042800	24043800	-0.400805752147948
chr3	24042900	24043900	-0.4977961139786761
chr3	24043000	24044000	-0.40187205850662355
chr3	24043100	24044100	-0.5051759286240989
chr3	24043200	24044200	-0.3184600323497193
chr3	24043300	24044300	-0.13925568790281534
chr3	24043400	24044400	-0.32073871939930937
chr3	24043500	24044500	-0.4123001756330763
chr3	24043600	24044600	-0.3873326071021625
chr3	24043700	24044700	-0.28045230627580475
chr3	24043800	24044800	-0.03829374848938591
chr3	24043900	24044900	0.02472802445056348
chr3	24044000	24045000	0.10830469354909912
chr3	24044100	24045100	-0.5442428390399103
chr3	24044200	24045200	-0.7407890829012531
chr3	24044300	24045300	-1.2058044852568033
chr3	24044400	24045400	-0.4887876132214394
chr3	24044500	24045500	-0.41270648051549136
chr3	24044600	24045600	0.11848885762588415
chr3	24044700	24045700	-0.10267806593849088
chr3	24044800	24045800	0.3570422922427983
chr3	24044900	24045900	-0.6005722527292721
chr3	24045000	24046000	-0.368549948185551
chr3	24045100	24046100	0.5223344503780635
chr3	24045200	24046200	0.6973870516197065
chr3	24045300	24046300	1.4200255899681418
chr3	24045400	24046400	0.27064591606284144
chr3	24045500	24046500	0.5248840510165073
chr3	24045600	24046600	0.42355206497361175
chr3	24045700	24046700	0.8848938409951348
chr3	24045800	24046800	0.3313765530981679
chr3	24045900	24046900	0.785901589603853
chr3	24046000	24047000	0.5068666474522098
chr3	24046100	24047100	0.8527355131603751
chr3	24046200	24047200	0.05758814709173226
chr3	24046300	24047300	0.0696866168538282
chr3	24046400	24047400	0.12739338572244993
chr3	24046500	24047500	-0.3428019555283203
chr3	24046600	24047600	-0.17086922349904912
chr3	24046700	24047700	0.21576255500090452
chr3	24046800	24047800	0.15970454248014787
chr3	24046900	24047900	0.7148592110755673
chr3	24047000	24048000	0.8124360663305406
chr3	24047100	24048100	0.3336329147570231
chr3	24047200	24048200	1.0085639559315676
chr3	24047300	24048300	0.473987225635837
chr3	24047400	24048400	0.41607370568945895
chr3	24047500	24048500	0.5237593905876003
chr3	24047600	24048600	0.33459938749482104
chr3	24047700	24048700	-0.3502707387915417
chr3	24047800	24048800	0.3082382254838103
chr3	24047900	24048900	0.035523380529425566
chr3	24048000	24049000	-0.029003573488489434
chr3	24048100	24049100	0.2886805429771909
chr3	24048200	24049200	0.4724040650542077
chr3	24048300	24049300	0.4822565985470656
chr3	24049400	24050400	-0.3049185767067848
chr3	24049500	24050500	-0.4350468828031706
chr3	24049600	24050600	-1.4071247899196393
chr3	24049700	24050700	-1.5630480765639527
chr3	24049800	24050800	-1.3687526784707866
chr3	24049900	24050900	-0.9632374774774336
chr3	24050000	24051000	-1.6006331138547047
chr3	24050100	24051100	-2.293945240527405
chr3	24050200	24051200	-1.8234191838873224
chr3	24050300	24051300	-2.4054771190508126
chr3	24050400	24051400	-3.0504018415895646
chr3	24050500	24051500	-2.8645098270429554
chr3	24050600	24051600	-2.2296755160137067
chr3	24050700	24051700	-2.137490578397843
chr3	24050800	24051800	-2.6042122201463083
chr3	24050900	24051900	-2.157983114694303
chr3	24051000	24052000	-1.1884137340289038
chr3	24051100	24052100	-1.16558580509553
chr3	24051200	24052200	-1.5239747213869037
chr3	24051300	24052300	-1.5678103538649928
chr3	24051400	24052400	-0.9333681482134208
chr3	24051500	24052500	-0.9724073075042275
chr3	24051600	24052600	-1.2564857918861505
chr3	24051700	24052700	-1.2477688075024589
chr3	24051800	24052800	-1.1789713012405627
chr3	24051900	24052900	-2.0049838431930698
chr3	24052000	24053000	-2.245199606921457
chr3	24052100	24053100	-3.3089491083896565
chr3	24052200	24053200	-3.5566550726173607
chr3	24052300	24053300	-3.5696442405379885
chr3	24052400	24053400	-3.49811281243585
chr3	24052500	24053500	-3.2512517027420134
chr3	24052600	24053600	-2.9915675898331564
chr3	24053700	24054700	-6.534949156034937
chr3	24053800	24054800	-7.012656439412142
chr3	24053900	24054900	-6.762300960579169
chr3	24054000	24055000	-7.139784521788386
chr3	24054100	24055100	-7.032542388898115
chr3	24054200	24055200	-7.139579472206607
chr3	24054300	24055300	-6.723622638221547
chr3	24054400	24055400	-7.146127670834045
chr3	24054500	24055500	-6.727753103795494
chr3	24054600	24055600	-6.301252712645956
chr3	24054700	24055700	-6.186899482947402
chr3	24054800	24055800	-5.97415296390316
chr3	24054900	24055900	-5.9002032930456885
chr3	24055000	24056000	-6.345926189170903
chr3	24055100	24056100	-7.159789519589897
chr3	24055200	24056200	-7.195756585312273
chr3	24055300	24056300	-7.503454656998889
chr3	24055400	24056400	-6.946722473473242
chr3	24055500	24056500	-7.03565638949704
chr3	24055600	24056600	-7.34498628525643
chr3	24055700	24056700	-7.604639464025049
chr3	24055800	24056800	-7.4765308846727425
chr3	24055900	24056900	-8.694164284765902
chr3	24056000	24057000	-8.209222312030812
chr3	24056100	24057100	-7.780630010184777
chr3	24056200	24057200	-7.712554925117901
chr3	24056300	24057300	-7.167100220952178
chr3	24056400	24057400	-7.6359460050038654
chr3	24056500	24057500	-6.7124154915889145
chr3	24056600	24057600	-7.4272589908235025
chr3	24056700	24057700	-7.592015345718446
chr3	24056800	24057800	-8.224787040945287
chr3	24056900	24057900	-7.004281264330009
chr3	24057000	24058000	-7.513869230675876
chr3	24057100	24058100	-8.340953536821855
chr3	24057200	24058200	-8.342661192914463
chr3	24057300	24058300	-8.246711300860335
chr3	24057400	24058400	-7.9407921499577725
chr3	24057500	24058500	-8.25170940368288
chr3	24057600	24058600	-7.4888284765770665
chr3	24057700	24058700	-7.484037347562065
chr3	24057800	24058800	-6.476099244962808
chr3	24057900	24058900	-6.400636995614338
chr3	24058000	24059000	-5.844001402148459
chr3	24058100	24059100	-5.195737520098093
chr3	24058200	24059200	-4.988165704366909
chr3	24058300	24059300	-5.440299632567687
chr3	24058400	24059400	-4.829668040277069
chr3	24058500	24059500	-4.064621877482435
chr3	24058600	24059600	-4.795939004452778
chr3	24058700	24059700	-3.708306294669175
chr3	24058800	24059800	-3.768906551155277
chr3	24058900	24059900	-3.732236465617474
chr3	24059000	24060000	-3.3282649398757242
chr3	24059100	24060100	-2.6108239190450035
chr3	24059200	24060200	-2.106983350459307
chr3	24059300	24060300	-1.9320819890080558
chr3	24059400	24060400	-1.9289515420230856
chr3	24059500	24060500	-2.1712185334783407
chr3	24059600	24060600	-1.9400827148931188
chr3	24059700	24060700	-2.0796160402345034
chr3	24059800	24060800	-3.100930211929725
chr3	24059900	24060900	-2.7824992773130166
chr3	24060000	24061000	-3.3093574998536894
chr3	24060100	24061100	-2.7063059680585098
chr3	24060200	24061200	-3.081724896921319
chr3	24060300	24061300	-3.2331748617950535
chr3	24060400	24061400	-3.2558142825058902
chr3	24060500	24061500	-2.8304531153099104
chr3	24060600	24061600	-3.225310478928399
chr3	24060700	24061700	-3.279920940760101
chr3	24060800	24061800	-2.1904562157291334
chr3	24060900	24061900	-2.2722166328685267
chr3	24061000	24062000	-1.900299761649358
chr3	24061100	24062100	-2.048063955919382
chr3	24061200	24062200	-1.643368998919199
chr3	24061300	24062300	-1.9192328577974165
chr3	24061400	24062400	-2.0775013913806264
chr3	24061500	24062500	-2.7828029330339943
chr3	24061600	24062600	-2.5769090973226603
chr3	24061700	24062700	-3.099570775950624
chr3	24061800	24062800	-3.62597893730668
chr3	24061900	24062900	-4.061975679590667
chr3	24062000	24063000	-3.881763454394197
chr3	24062100	24063100	-3.9244184464319263
chr3	24062200	24063200	-5.249450904087166
chr3	24062300	24063300	-3.804110127270613
chr3	24062400	24063400	-3.689395037225333
chr3	24062500	24063500	-3.0781510730420867
chr3	24062600	24063600	-1.9763670919427003
chr3	24062700	24063700	-1.204050923118404
chr3	24062800	24063800	-0.7707598455386343
chr3	24062900	24063900	-0.7128130710010355
chr3	24063000	24064000	-0.6365971305322438
chr3	24063100	24064100	-0.8530203539039484
chr3	24063200	24064200	0.4909230979340383
chr3	24063300	24064300	-0.3751109586457959
chr3	24063400	24064400	0.2933655772340512
chr3	24063500	24064500	0.5939915393173968
chr3	24063600	24064600	-0.6329283480291872
chr3	24063700	24064700	-0.43522441885693103
chr3	24063800	24064800	-0.7868020717609137
chr3	24063900	24064900	-1.2804146209345508
chr3	24064000	24065000	-1.1524862136933405
chr3	24064100	24065100	-1.2780888200081892
chr3	24064200	24065200	-1.8527735660750029
chr3	24064300	24065300	-1.8239381375016308
chr3	24064400	24065400	-2.374506385954237
chr3	24064500	24065500	-3.350850737804344
chr3	24064600	24065600	-2.920729739466325
chr3	24064700	24065700	-2.9356968785864246
chr3	24064800	24065800	-3.193155305066567
chr3	24064900	24065900	-2.4758974906994715
chr3	24065000	24066000	-2.884444022479099
chr3	24065100	24066100	-2.7092871791092445
chr3	24065200	24066200	-2.521234090194421
chr3	24065300	24066300	-2.057455323290835
chr3	24065400	24066400	-2.4295851129500687
chr3	24065500	24066500	-1.8744029289181463
chr3	24065600	24066600	-1.8370317426832048
chr3	24065700	24066700	-2.0006869331306394
chr3	24065800	24066800	-1.3962658344771066
chr3	24065900	24066900	-1.6454795565856823
chr3	24066000	24067000	-1.8696217547083445
chr3	24066100	24067100	-2.077173757760976
chr3	24066200	24067200	-2.1865332831629707
chr3	24066300	24067300	-2.150147042993357
chr3	24066400	24067400	-1.4653695570702676
chr3	24066500	24067500	-0.8335627690188445
chr3	24066600	24067600	-0.9391976824170968
chr3	24066700	24067700	-1.5906878656947565
chr3	24066800	24067800	-1.4616275792269842
chr3	24066900	24067900	-1.4901657327462812
chr3	24067000	24068000	-1.8712526150709259
chr3	24067100	24068100	-1.6331688510845783
chr3	24067200	24068200	-1.7987101857372711
chr3	24067300	24068300	-1.8337737116737387
chr3	24067400	24068400	-2.313773814322769
chr3	24067500	24068500	-2.4494747658376177
chr3	24067600	24068600	-2.2179801498026226
chr3	24067700	24068700	-1.5167051731966872
chr3	24067800	24068800	-2.3310142252753066
chr3	24067900	24068900	-2.491570534602648
chr3	24068000	24069000	-1.3698025426557634
chr3	24068100	24069100	-2.0631933755817755
chr3	24068200	24069200	-2.127121547777349
chr3	24068300	24069300	-1.8849749683908323
chr3	24068400	24069400	-1.8026860475189912
chr3	24068500	24069500	-2.697926347557918
chr3	24068600	24069600	-2.971111043077185
chr3	24068700	24069700	-2.8200532291446136
chr3	24068800	24069800	-2.8313685209046304
chr3	24068900	24069900	-2.884366679856902
chr3	24069000	24070000	-3.7659866362648287
chr3	24069100	24070100	-2.7556771576334365
chr3	24069200	24070200	-2.099851786305138
chr3	24069300	24070300	-2.7556980866656766
chr3	24069400	24070400	-2.4360488398386053
chr3	24069500	24070500	-1.9422954940009147
chr3	24069600	24070600	-1.8671328860744398
chr3	24069700	24070700	-2.03887550675894
chr3	24069800	24070800	-1.0033945006824816
chr3	24069900	24070900	-0.9675814364774096
chr3	24070000	24071000	-0.5663926882790697
chr3	24070100	24071100	-1.040892197754895
chr3	24070200	24071200	-0.9535605536990359
chr3	24070300	24071300	-1.2875169634425585
chr3	24070400	24071400	-1.2096532086175258
chr3	24070500	24071500	-1.1498007147824034
chr3	24070600	24071600	-0.8644216833594219
chr3	24070700	24071700	-0.3409062705587574
chr3	24070800	24071800	-0.466142454864197
chr3	24070900	24071900	-0.005517157552274746
chr3	24071000	24072000	-0.3992428615543788
chr3	24071100	24072100	-0.6365089556543587
chr3	24071200	24072200	-1.361846954747136
chr3	24071300	24072300	-1.0135848707599888
chr3	24071400	24072400	-1.4827180736958314
chr3	24071500	24072500	-2.0386016961723907
chr3	24071600	24072600	-2.0243519985461838
chr3	24071700	24072700	-2.180408086676599
chr3	24071800	24072800	-2.221591089069731
chr3	24071900	24072900	-2.6748736491856335
chr3	24072000	24073000	-2.588143831834497
chr3	24072100	24073100	-2.3270004179271666
chr3	24072200	24073200	-2.9010768422396565
chr3	24072300	24073300	-2.225487267708901
chr3	24072400	24073400	-2.0973044258254587
chr3	24072500	24073500	-1.5110046090374143
chr3	24072600	24073600	-1.5271302422346795
chr3	24072700	24073700	-2.6105809356389424
chr3	24072800	24073800	-2.524931372205181
chr3	24072900	24073900	-2.636493413521874
chr3	24073000	24074000	-2.3296473849730837
chr3	24073100	24074100	-2.533985787220351
chr3	24073200	24074200	-1.8621350966954648
chr3	24073300	24074300	-2.553236063332378
chr3	24073400	24074400	-2.6330638111729083
chr3	24073500	24074500	-2.5351879730334903
chr3	24073600	24074600	-2.5586849576992527
chr3	24073700	24074700	-1.319803763461895
chr3	24073800	24074800	-1.9759081171982844
chr3	24074900	24075900	-2.3787248261795093
chr3	24075000	24076000	-2.3525541611844294
chr3	24075100	24076100	-2.722924572318316
chr3	24075200	24076200	-2.268244650517922
chr3	24075300	24076300	-1.7910855465236315
chr3	24075400	24076400	-1.7640199051300989
chr3	24075500	24076500	-1.81128073685053
chr3	24075600	24076600	-1.8481000875373697
chr3	24075700	24076700	-1.6071248865554384
chr3	24075800	24076800	-1.0518156056108607
chr3	24075900	24076900	-1.0141210000606928
chr3	24076000	24077000	-1.0245057306925651
chr3	24076100	24077100	-0.95817594604612
chr3	24076200	24077200	-1.2270772032869726
chr3	24076300	24077300	-1.5675132035014088
chr3	24076400	24077400	-1.684957457447004
chr3	24076500	24077500	-2.2478656156666017
chr3	24076600	24077600	-2.5316576535947126
chr3	24076700	24077700	-2.3231038079309942
chr3	24076800	24077800	-2.744491172009019
chr3	24076900	24077900	-2.8080217464952315
chr3	24077000	24078000	-2.305851300304701
chr3	24077100	24078100	-1.8197819578274048
chr3	24077200	24078200	-1.85204651837508
chr3	24077300	24078300	-1.4620360639195074
chr3	24077400	24078400	-1.6492815175144606
chr3	24077500	24078500	-1.985931892057119
chr3	24077600	24078600	-1.8683847112635472
chr3	24077700	24078700	-2.21930301540654
chr3	24077800	24078800	-2.66037810512215
chr3	24077900	24078900	-2.2911893069391027
chr3	24078000	24079000	-2.7161708035689305
chr3	24078100	24079100	-2.752301928613494
chr3	24079100	24080100	-3.388426482947176
chr3	24079200	24080200	-3.8067216480440673
chr3	24079300	24080300	-4.6170591437049
chr3	24079400	24080400	-5.3895306767038615
chr3	24079500	24080500	-5.3771214051853296
chr3	24079600	24080600	-5.734997142045595
chr3	24079700	24080700	-6.500288588558341
chr3	24079800	24080800	-5.753397976690833
chr3	24079900	24080900	-6.0232292668549965
chr3	24080000	24081000	-6.2340724731229695
chr3	24080100	24081100	-6.4768840062488255
chr3	24080200	24081200	-6.41784588034318
chr3	24080300	24081300	-5.990685475971781
chr3	24080400	24081400	-5.890832455262657
chr3	24080500	24081500	-7.078969427402241
chr3	24080600	24081600	-7.632217822593387
chr3	24080700	24081700	-7.668010949922925
chr3	24080800	24081800	-7.569646655096045
chr3	24080900	24081900	-7.373424762330571
chr3	24081000	24082000	-7.880491145268767
chr3	24081100	24082100	-8.499838622564047
chr3	24081200	24082200	-8.641071013175111
chr3	24081300	24082300	-9.438236051128284
chr3	24081400	24082400	-9.190432119024509
chr3	24081500	24082500	-8.690856302793971
chr3	24081600	24082600	-9.091376110617015
chr3	24081700	24082700	-9.336972147444703
chr3	24083000	24084000	-9.572008578813772
chr3	24083100	24084100	-8.862564826521453
chr3	24083200	24084200	-8.419251292003304
chr3	24083300	24084300	-8.070361651305966
chr3	24083400	24084400	-7.946414915340768
chr3	24083500	24084500	-6.998462716445358
chr3	24083600	24084600	-6.584501532298291
chr3	24083700	24084700	-6.645458968878344
chr3	24083800	24084800	-6.653199978473131
chr3	24083900	24084900	-5.970403491380327
chr3	24084000	24085000	-5.737519143355553
chr3	24084100	24085100	-5.902869272184451
chr3	24084200	24085200	-5.496718505142626
chr3	24084300	24085300	-5.769125933267019
chr3	24084400	24085400	-4.9045743722841575
chr3	24084500	24085500	-4.889240460730176
chr3	24084600	24085600	-4.278957474400151
chr3	24084700	24085700	-4.003431735004884
chr3	24084800	24085800	-4.135172900393093
chr3	24084900	24085900	-4.204980459475953
chr3	24085000	24086000	-4.369435111497481
chr3	24085100	24086100	-4.104931096088525
chr3	24085200	24086200	-3.5142918601834285
chr3	24085300	24086300	-2.7098284174886325
chr3	24085900	24086900	-5.7419504362074205
chr3	24086000	24087000	-6.01310893668238
chr3	24086100	24087100	-5.492777626688553
chr3	24086200	24087200	-6.0274096023006765
chr3	24086300	24087300	-6.142084413755037
chr3	24086400	24087400	-5.789888979781376
chr3	24086500	24087500	-6.38108481600263
chr3	24086600	24087600	-6.1634043874507105
chr3	24086700	24087700	-5.973483709474268
chr3	24086800	24087800	-6.272186068105652
chr3	24086900	24087900	-5.401934594333464
chr3	24087000	24088000	-5.260952799986528
chr3	24087100	24088100	-5.829263886971309
chr3	24087200	24088200	-4.908759753235784
chr3	24087300	24088300	-4.837406670991456
chr3	24087400	24088400	-5.231384559715583
chr3	24087500	24088500	-3.805908444248399
chr3	24087600	24088600	-3.3759686230867327
chr3	24087700	24088700	-2.8997087471112537
chr3	24087800	24088800	-2.72268419067848
chr3	24087900	24088900	-2.354444367287772
chr3	24088000	24089000	-1.9433513545740293
chr3	24088100	24089100	-1.823537653119613
chr3	24088200	24089200	-1.937678749425204
chr3	24088300	24089300	-1.8406533227147828
chr3	24088400	24089400	-1.7626518672480118
chr3	24088500	24089500	-1.8569111838097403
chr3	24088600	24089600	-1.7789566318302237
chr3	24094800	24095800	-3.2653795200520266
chr3	24094900	24095900	-3.3163190261250297
chr3	24095000	24096000	-3.8775320698759264
chr3	24095100	24096100	-5.323724942008021
chr3	24095200	24096200	-5.620970201631757
chr3	24095800	24096800	-5.57125442749205
chr3	24095900	24096900	-6.011514957625134
chr3	24096000	24097000	-6.108797076060208
chr3	24096100	24097100	-5.057560414471982
chr3	24096200	24097200	-5.025823922320076
chr3	24096300	24097300	-4.138411768320623
chr3	24096400	24097400	-4.210314951095567
chr3	24096500	24097500	-3.5529869573114086
chr3	24096600	24097600	-3.2096079985769816
chr3	24096700	24097700	-2.6933884433849684
chr3	24096800	24097800	-2.52126698897736
chr3	24096900	24097900	-1.6822772929263772
chr3	24097000	24098000	-1.3731907290442253
chr3	24097100	24098100	-1.0037003753002744
chr3	24097200	24098200	-0.776721841791644
chr3	24097300	24098300	-1.0363875575412955
chr3	24097400	24098400	-0.9378045188549324
chr3	24097500	24098500	-1.3258809557964288
chr3	24097600	24098600	-1.973759671809808
chr3	24097700	24098700	-2.6587780126610228
chr3	24097800	24098800	-2.9633692421644318
chr3	24097900	24098900	-3.6725245816330174
chr3	24098000	24099000	-2.9356049663955965
chr3	24098100	24099100	-3.1270233911125804
chr3	24098200	24099200	-3.483413047279666
chr3	24098300	24099300	-3.6934441162248186
chr3	24098400	24099400	-3.551942549101084
chr3	24098500	24099500	-3.2425943745607886
chr3	24098600	24099600	-3.04230890479666
chr3	24098700	24099700	-2.867005095660381
chr3	24099400	24100400	-3.2234107938216146
chr3	24099500	24100500	-2.8530597961496014
chr3	24099600	24100600	-2.2983658045989133
chr3	24099700	24100700	-1.9897896173261729
chr3	24099800	24100800	-1.3483870335451007
chr3	24099900	24100900	-0.9661168303402882
chr3	24100000	24101000	-0.5375986975219734
chr3	24100100	24101100	-0.41943665103210254
chr3	24100200	24101200	-0.1843328766607518
chr3	24100300	24101300	-0.4449574990322916
chr3	24100400	24101400	0.017624447531088213
chr3	24100500	24101500	-0.1293237842589576
chr3	24100600	24101600	-0.6725853017874853
chr3	24100700	24101700	-0.3323416317886956
chr3	24100800	24101800	-0.5945750181154951
chr3	24100900	24101900	-0.7751183038583841
chr3	24101000	24102000	-1.1022959514656512
chr3	24101100	24102100	-1.1836226783368136
chr3	24101200	24102200	-1.2025561307794144
chr3	24101300	24102300	-0.4695501562624091
chr3	24101400	24102400	-0.9777402620871736
chr3	24101500	24102500	-0.6537929766972004
chr3	24101600	24102600	-0.3614673787379095
chr3	24101700	24102700	-0.7282596107509288
chr3	24101800	24102800	-0.03865140025436823
chr3	24101900	24102900	-1.4604144127475016
chr3	24102000	24103000	-1.0811171646600772
chr3	24102100	24103100	-1.5635258807478742
chr3	24102200	24103200	-2.286008363505995
chr3	24102300	24103300	-2.204589945642148
chr3	24102400	24103400	-2.3218943215552588
chr3	24102500	24103500	-3.1138045357810267
chr3	24102600	24103600	-3.080593413489532
chr3	24102700	24103700	-2.944089143824153
chr3	24102800	24103800	-3.5041966497758885
chr3	24102900	24103900	-1.9010607420331265
chr3	24103000	24104000	-2.5143216757364133
chr3	24103100	24104100	-1.8378515837420288
chr3	24103200	24104200	-1.4795018184118716
chr3	24103300	24104300	-1.6859032401878389
chr3	24103400	24104400	-1.47835850637098
chr3	24103500	24104500	-0.8603396808898622
chr3	24103600	24104600	-0.6711973019845686
chr3	24103700	24104700	-0.8240874076116969
chr3	24103800	24104800	-0.6692399500817992
chr3	24103900	24104900	-1.0122113398766317
chr3	24104000	24105000	-0.7864665930532225
chr3	24104100	24105100	-1.148868252088049
chr3	24104200	24105200	-1.0813780973449143
chr3	24104300	24105300	-0.9172108362428841
chr3	24104400	24105400	-0.8583750700089213
chr3	24104500	24105500	-0.45217163860063503
chr3	24104600	24105600	-0.26931535545358354
chr3	24104700	24105700	-0.692077316341802
chr3	24104800	24105800	-0.7517517131002572
chr3	24104900	24105900	-0.4844988859309306
chr3	24105000	24106000	-0.28845973353546234
chr3	24105100	24106100	-0.04755295105610098
chr3	24105200	24106200	-0.04451078455686807
chr3	24105300	24106300	-0.4504890665915541
chr3	24105400	24106400	-0.29448475214454484
chr3	24105500	24106500	-0.6165896996326296
chr3	24105600	24106600	-0.8877492390887103
chr3	24105700	24106700	-0.2730239246237222
chr3	24105800	24106800	-1.0042211088993729
chr3	24105900	24106900	-0.7901203645412936
chr3	24106000	24107000	-0.46447456583324254
chr3	24106100	24107100	0.07911889468764655
chr3	24106200	24107200	-0.10717775818786376
chr3	24106300	24107300	0.5647733265375116
chr3	24106400	24107400	0.7257146837309882
chr3	24106500	24107500	0.9026947878889964
chr3	24106600	24107600	0.8134106898126928
chr3	24106700	24107700	1.1198864394031558
chr3	24106800	24107800	1.6173907270462522
chr3	24106900	24107900	1.5457536788501576
chr3	24107000	24108000	0.8492999580643945
chr3	24107100	24108100	0.5372736975813368
chr3	24107200	24108200	1.037508571134766
chr3	24107300	24108300	0.4855227793852681
chr3	24107400	24108400	0.01133405226345255
chr3	24107500	24108500	-0.6088189078322904
chr3	24107600	24108600	-0.8141734629534485
chr3	24107700	24108700	-1.608703332796212
chr3	24107800	24108800	-1.5880813300694268
chr3	24107900	24108900	-1.4925943127186965
chr3	24108000	24109000	-1.3324696988780895
chr3	24108100	24109100	-1.371413743044948
chr3	24108200	24109200	-1.8152089047701097
chr3	24108300	24109300	-1.2568667135732854
chr3	24108400	24109400	-0.6284721466437457
chr3	24108500	24109500	0.10154848491215313
chr3	24108600	24109600	0.5266978611164739
chr3	24108700	24109700	1.3623176659158072
chr3	24108800	24109800	1.8070888687403184
chr3	24108900	24109900	1.9294326021173231
chr3	24109000	24110000	1.9984694504506535
chr3	24109100	24110100	2.1731045081155207
chr3	24109200	24110200	1.7906362967696383
chr3	24109300	24110300	1.6241508834754559
chr3	24109400	24110400	1.5154246001218108
chr3	24109500	24110500	1.0449708203622479
chr3	24109600	24110600	1.2366759739976063
chr3	24109700	24110700	0.278260441309715
chr3	24109800	24110800	0.2419026142197325
chr3	24109900	24110900	-0.2723099678074013
chr3	24110000	24111000	-0.18679371623553256
chr3	24110100	24111100	-0.33186768966019464
chr3	24110200	24111200	0.16920512336452273
chr3	24110300	24111300	0.4304741386049624
chr3	24110400	24111400	0.2333202406830665
chr3	24110500	24111500	0.14911342037734346
chr3	24110600	24111600	-0.13936820919563112
chr3	24110700	24111700	0.597135954624456
chr3	24110800	24111800	-0.08048779288397669
chr3	24110900	24111900	0.2680476414684745
chr3	24111000	24112000	0.36101000630980223
chr3	24111100	24112100	0.3783565034230428
chr3	24111200	24112200	0.08791408655628775
chr3	24111300	24112300	0.21369653659703086
chr3	24111400	24112400	0.6092320676180389
chr3	24111500	24112500	1.1615437774743564
chr3	24111600	24112600	0.7924904261201364
chr3	24111700	24112700	0.3695387431906608
chr3	24111800	24112800	0.6221654230193442
chr3	24111900	24112900	0.09992172633293807
chr3	24112000	24113000	0.4099265183583678
chr3	24112100	24113100	0.4309201244670745
chr3	24112200	24113200	0.2981852723744348
chr3	24112300	24113300	-0.4572186416038359
chr3	24112400	24113400	-0.8181155257514741
chr3	24112500	24113500	-1.2044532914903108
chr3	24112600	24113600	-1.1565523681121526
chr3	24112700	24113700	-0.8969618150966516
chr3	24112800	24113800	-1.1540963883156299
chr3	24112900	24113900	-0.7017122910715913
chr3	24114000	24115000	-0.8115823642364041
chr3	24114100	24115100	-1.1211386653911717
chr3	24114200	24115200	-1.1592507318797487
chr3	24114300	24115300	-1.3187319363529426
chr3	24114400	24115400	-1.1277822759302498
chr3	24114500	24115500	-0.6378846068454316
chr3	24114600	24115600	-1.0985630639386352
chr3	24114700	24115700	-1.3064496485330597
chr3	24114800	24115800	-1.8567514028122507
chr3	24114900	24115900	-1.5532199774289552
chr3	24115000	24116000	-0.945570250596687
chr3	24115100	24116100	-0.4356054740676856
chr3	24115200	24116200	-0.09445493795120956
chr3	24115300	24116300	0.2253252684104637
chr3	24115400	24116400	0.9078617382414892
chr3	24115500	24116500	1.329948934168142
chr3	24115600	24116600	1.1717382629190896
chr3	24115700	24116700	1.2241984327254118
chr3	24115800	24116800	1.6167744226875
chr3	24115900	24116900	0.9172745133122634
chr3	24116000	24117000	0.8156489480815525
chr3	24116100	24117100	0.5478200036412125
chr3	24116200	24117200	0.6572833922346151
chr3	24116300	24117300	0.7709670848671981
chr3	24116400	24117400	0.2230045535547106
chr3	24116500	24117500	-0.3807002468347465
chr3	24116600	24117600	-0.2498799937038169
chr3	24116700	24117700	0.06018972111982926
chr3	24116800	24117800	0.19476791872348967
chr3	24116900	24117900	0.6128681296940379
chr3	24117000	24118000	0.34164231864100747
chr3	24117100	24118100	0.20701124387243092
chr3	24117200	24118200	-0.04934532043255125
chr3	24117300	24118300	-0.5305202946590961
chr3	24117400	24118400	-0.4119679654158925
chr3	24117500	24118500	-0.14533307055510702
chr3	24117600	24118600	-0.034137092431800464
chr3	24119100	24120100	1.3776445931650978
chr3	24119200	24120200	0.3521499745597392
chr3	24119300	24120300	0.3691451602325578
chr3	24119400	24120400	-0.068731354185633
chr3	24119500	24120500	-0.017377479952330292
chr3	24119600	24120600	0.2711069870381308
chr3	24119700	24120700	0.24144034470488
chr3	24119800	24120800	0.20722391291212824
chr3	24119900	24120900	0.3737110407287564
chr3	24120000	24121000	0.28464413756439594
chr3	24120100	24121100	-0.1975927274295595
chr3	24120200	24121200	0.5239937505479535
chr3	24120300	24121300	0.7619033811180693
chr3	24120400	24121400	0.8709229178144383
chr3	24120500	24121500	0.6219350160648959
chr3	24120600	24121600	0.9042050503942736
chr3	24120700	24121700	0.868302224106991
chr3	24120800	24121800	-0.026794047305625256
chr3	24120900	24121900	0.08981724895393886
chr3	24121000	24122000	0.453271803099206
chr3	24121100	24122100	0.4580547211005298
chr3	24121200	24122200	0.4979669879481506
chr3	24121300	24122300	0.2534514807146673
chr3	24121400	24122400	0.2733371036323023
chr3	24121500	24122500	0.7542839233787344
chr3	24121600	24122600	0.4497192240449949
chr3	24121700	24122700	-0.0755899645252569
chr3	24121800	24122800	0.9493446694839974
chr3	24121900	24122900	1.3599225683803493
chr3	24122000	24123000	2.072758089713624
chr3	24122100	24123100	3.1232347298607235
chr3	24122200	24123200	3.4181629375486384
chr3	24122300	24123300	3.6801639140936833
chr3	24122400	24123400	3.593681581441232
chr3	24122500	24123500	3.492865660474052
chr3	24122600	24123600	3.7152939294753273
chr3	24122700	24123700	3.8571041954129393
chr3	24122800	24123800	3.6990894361769815
chr3	24122900	24123900	3.630184373929688
chr3	24123000	24124000	3.3019083250160266
chr3	24123100	24124100	2.6816932691244366
chr3	24123200	24124200	2.3881923797377067
chr3	24123300	24124300	2.175466274059155
chr3	24123400	24124400	1.958602410122757
chr3	24123500	24124500	1.4371683072976678
chr3	24123600	24124600	1.4388442070304115
chr3	24123700	24124700	1.479156971175155
chr3	24123800	24124800	1.0241133906838682
chr3	24123900	24124900	0.7568876788990319
chr3	24124000	24125000	-0.16991770774771503
chr3	24124100	24125100	-0.14193140440326033
chr3	24124200	24125200	-0.3469807097146481
chr3	24124300	24125300	-0.491859831428303
chr3	24124400	24125400	0.15366396383794573
chr3	24124500	24125500	1.1016371129754547
chr3	24124600	24125600	0.9981852707009028
chr3	24124700	24125700	0.7515386191343302
chr3	24124800	24125800	0.5490149608493752
chr3	24124900	24125900	0.12988053882871542
chr3	24125000	24126000	1.0142965976476253
chr3	24125100	24126100	0.8039648986995521
chr3	24125200	24126200	0.92524794707793
chr3	24125300	24126300	1.0134338597358572
chr3	24125400	24126400	1.08596520358786
chr3	24125500	24126500	0.5213046548411995
chr3	24125600	24126600	0.7744716235427099
chr3	24125700	24126700	0.8713040551096108
chr3	24125800	24126800	1.4652364467376302
chr3	24125900	24126900	1.5690700503982662
chr3	24126000	24127000	1.1385662824861078
chr3	24126100	24127100	1.2965317973684232
chr3	24126200	24127200	1.3790744496478669
chr3	24126300	24127300	1.2088027015518914
chr3	24126400	24127400	0.24462783237380034
chr3	24126500	24127500	0.7344886064472755
chr3	24126600	24127600	1.6035216303000717
chr3	24126700	24127700	3.0506327843714285
chr3	24126800	24127800	3.5668732928280282
chr3	24126900	24127900	3.8400009411769367
chr3	24127000	24128000	3.724102868577522
chr3	24127100	24128100	3.732255378707382
chr3	24127200	24128200	3.7811095997928
chr3	24127300	24128300	3.859475814634676
chr3	24127400	24128400	3.660297587298469
chr3	24127500	24128500	4.051131863322402
chr3	24127600	24128600	2.676613073297526
chr3	24127700	24128700	1.1818273639175043
chr3	24127800	24128800	0.2937690865263533
chr3	24128900	24129900	0.6226548715984779
chr3	24129000	24130000	0.5940629748241752
chr3	24129100	24130100	0.1866541452079068
chr3	24129200	24130200	0.25890813753524605
chr3	24129300	24130300	0.046266189521328265
chr3	24129400	24130400	0.4864587560692442
chr3	24129500	24130500	0.3377547478515796
chr3	24129600	24130600	0.2931427086314542
chr3	24129700	24130700	0.5414341977195729
chr3	24129800	24130800	1.0093073529525394
chr3	24129900	24130900	1.3014358928275056
chr3	24130000	24131000	0.956274640807379
chr3	24130100	24131100	1.1511671208865413
chr3	24130200	24131200	0.8449414904838095
chr3	24130300	24131300	1.240881830082522
chr3	24130400	24131400	0.9954351989952942
chr3	24130500	24131500	1.1936527185111598
chr3	24130600	24131600	1.1467440531815358
chr3	24130700	24131700	1.4560306012083908
chr3	24130800	24131800	1.3888359729652342
chr3	24130900	24131900	0.9728717184923426
chr3	24131000	24132000	1.0068119574052232
chr3	24131100	24132100	1.0892892017318685
chr3	24131200	24132200	0.8917799307813588
chr3	24131300	24132300	0.7942625607145796
chr3	24131400	24132400	0.5331679383496417
chr3	24131500	24132500	0.2649741176602383
chr3	24131600	24132600	-0.1533246539459124
chr3	24131700	24132700	-0.6454364911601294
chr3	24131800	24132800	-1.4828088471052483
chr3	24131900	24132900	-1.1253440809833093
chr3	24133000	24134000	2.350594048362653
chr3	24133100	24134100	1.5267205754092992
chr3	24133200	24134200	1.1429423549570177
chr3	24133300	24134300	1.8559066366158337
chr3	24133400	24134400	2.337214865447558
chr3	24133500	24134500	2.1362868723465516
chr3	24133600	24134600	2.5435436889557406
chr3	24133700	24134700	2.374257641575325
chr3	24133800	24134800	1.7876516203906163
chr3	24133900	24134900	2.211417259431036
chr3	24134000	24135000	1.518868522790817
chr3	24134100	24135100	1.172272475260166
chr3	24134200	24135200	1.4793850491218092
chr3	24134300	24135300	0.7582249535549216
chr3	24134400	24135400	0.4168069965679397
chr3	24134500	24135500	0.8723316379941323
chr3	24134600	24135600	0.16743702557545598
chr3	24134700	24135700	0.026378285082502347
chr3	24134800	24135800	-0.04299666362833642
chr3	24134900	24135900	-0.27422294221279203
chr3	24135000	24136000	-0.5433797729996114
chr3	24135100	24136100	0.8167873361666926
chr3	24135200	24136200	0.035709177411759746
chr3	24135300	24136300	0.5530772705355351
chr3	24135400	24136400	0.22081220506703986
chr3	24135500	24136500	-0.5104222003736246
chr3	24135600	24136600	0.2261284110542849
chr3	24135700	24136700	0.5434173851654694
chr3	24135800	24136800	0.7521498833792647
chr3	24135900	24136900	0.10920275591283043
chr3	24136000	24137000	-0.2237255193342095
chr3	24136100	24137100	-0.5339126600884488
chr3	24136200	24137200	0.05047186798637382
chr3	24136300	24137300	0.15014759266439912
chr3	24136400	24137400	0.5249860290226006
chr3	24136500	24137500	0.6624871107079732
chr3	24136600	24137600	0.3072402162086997
chr3	24136700	24137700	0.2629581873916438
chr3	24136800	24137800	-0.11552248047432916
chr3	24136900	24137900	-0.029153001444031962
chr3	24137000	24138000	0.9440274879196404
chr3	24137100	24138100	0.8488908594854465
chr3	24137200	24138200	0.5629806880939373
chr3	24137300	24138300	0.2978909846345674
chr3	24137400	24138400	0.20182326601122472
chr3	24137500	24138500	0.4719049013915818
chr3	24137600	24138600	0.1483247430389711
chr3	24137700	24138700	-0.7543614303297197
chr3	24137800	24138800	-0.6032708975339633
chr3	24137900	24138900	-1.1947896378316971
chr3	24138000	24139000	-2.1498327431773903
chr3	24138100	24139100	-1.859586209811929
chr3	24138200	24139200	-2.307957829870906
chr3	24138300	24139300	-2.5356385110597257
chr3	24138400	24139400	-2.6098720010977923
chr3	24139400	24140400	0.7575559048307776
chr3	24139500	24140500	1.2576987030917173
chr3	24139600	24140600	1.7585242384991755
chr3	24139700	24140700	1.2511207738922971
chr3	24139800	24140800	0.7917101410587145
chr3	24139900	24140900	1.0642476699537562
chr3	24140000	24141000	0.8111049881722855
chr3	24140100	24141100	0.466834606017055
chr3	24140200	24141200	0.41676368696886174
chr3	24140300	24141300	-0.30171758081996936
chr3	24140400	24141400	-0.6916819190252926
chr3	24140500	24141500	-1.2931252286596118
chr3	24140600	24141600	-1.4461539872862756
chr3	24140700	24141700	-1.0086270126345038
chr3	24140800	24141800	-0.7907271713699474
chr3	24140900	24141900	-1.0134674630889275
chr3	24141000	24142000	-1.224508822494271
chr3	24141100	24142100	-0.8867427085621299
chr3	24141200	24142200	-0.3036171186085061
chr3	24141300	24142300	0.2899743368648106
chr3	24141400	24142400	0.6908935105968436
chr3	24141500	24142500	1.1622085085204394
chr3	24141600	24142600	1.6596640518111716
chr3	24141700	24142700	1.7079821281123424
chr3	24141800	24142800	1.2970034455667123
chr3	24141900	24142900	1.4103665513878996
chr3	24142000	24143000	1.593548705144115
chr3	24142100	24143100	1.2682923478600852
chr3	24142200	24143200	1.216447357649538
chr3	24142300	24143300	1.6125581403563147
chr3	24142400	24143400	2.083130053582185
chr3	24142500	24143500	0.8847856937070375
chr3	24142600	24143600	1.7365341351174002
chr3	24142700	24143700	2.905373304905896
chr3	24142800	24143800	2.9590812430368434
chr3	24142900	24143900	2.6498503170952405
chr3	24143000	24144000	2.9182439055117593
chr3	24143100	24144100	3.478219732470018
chr3	24143200	24144200	3.5708953211364123
chr3	24143300	24144300	3.1467663136625585
chr3	24143400	24144400	2.4784622300272443
chr3	24143500	24144500	2.8590588503938594
chr3	24143600	24144600	1.8221387086313887
chr3	24143700	24144700	0.6382705383122015
chr3	24143800	24144800	0.6021884264725792
chr3	24143900	24144900	1.0393174587105245
chr3	24144000	24145000	0.48863577929696406
chr3	24144100	24145100	0.3050821699134021
chr3	24144200	24145200	-0.01492435601005553
chr3	24144300	24145300	0.78515365071924
chr3	24144400	24145400	1.117690344985252
chr3	24144500	24145500	1.7826314308520286
chr3	24144600	24145600	1.2706975190911023
chr3	24144700	24145700	1.4084737823036912
chr3	24144800	24145800	1.3083366908101441
chr3	24144900	24145900	1.6320129958994742
chr3	24145000	24146000	1.6605340303850442
chr3	24145100	24146100	1.698976479113946
chr3	24145200	24146200	1.5357376040651831
chr3	24145300	24146300	0.8115732995924294
chr3	24145400	24146400	0.42817899572171
chr3	24145500	24146500	0.17837574578320078
chr3	24145600	24146600	0.1821332337627216
chr3	24145700	24146700	-0.13117176303754646
chr3	24145800	24146800	1.6323864989404082
chr3	24145900	24146900	1.7010445075782852
chr3	24146000	24147000	2.0529253540920744
chr3	24146100	24147100	1.4210310526196204
chr3	24146200	24147200	1.684459810850064
chr3	24146300	24147300	1.808390946596505
chr3	24146400	24147400	2.0109404046009205
chr3	24146500	24147500	2.1213045935160038
chr3	24146600	24147600	1.8548834852606544
chr3	24146700	24147700	1.6422799691162844
chr3	24146800	24147800	-0.5959628352646951
chr3	24146900	24147900	-0.6401479127957018
chr3	24147000	24148000	-0.7609023443368857
chr3	24147100	24148100	-0.044072890659479384
chr3	24147200	24148200	-0.08523144548912241
chr3	24147300	24148300	0.06492930877459534
chr3	24147400	24148400	-0.3356662757263995
chr3	24147500	24148500	-0.4952893530965598
chr3	24147600	24148600	-0.034368485212423465
chr3	24147700	24148700	0.3069485365403537
chr3	24147800	24148800	0.998481004199764
chr3	24147900	24148900	0.8587943072823679
chr3	24148000	24149000	0.7691607065041002
chr3	24148100	24149100	0.7794898659808258
chr3	24148200	24149200	1.0262728892182131
chr3	24148300	24149300	1.0674455744789242
chr3	24148400	24149400	1.0668725023300931
chr3	24148500	24149500	1.076630457395526
chr3	24148600	24149600	1.0520388571618078
chr3	24148700	24149700	1.337831061309704
chr3	24148800	24149800	1.2710923469676152
chr3	24148900	24149900	0.7940283271244057
chr3	24149000	24150000	0.7437390897334629
chr3	24149100	24150100	0.4422235392503325
chr3	24149200	24150200	-0.008865614866809684
chr3	24149300	24150300	-0.5993584551782591
chr3	24149400	24150400	-0.18005258695160214
chr3	24149500	24150500	-0.07873955407649455
chr3	24149600	24150600	-0.1661091084270049
chr3	24149700	24150700	-0.5435764205289854
chr3	24149800	24150800	-0.4949920651120118
chr3	24149900	24150900	0.6455275254956517
chr3	24150000	24151000	0.721377095891404
chr3	24150100	24151100	1.4131191715099287
chr3	24150200	24151200	1.7619202167101615
chr3	24150300	24151300	2.004001791470126
chr3	24150400	24151400	1.342354600864956
chr3	24150500	24151500	1.4457637405830102
chr3	24150600	24151600	1.3099771777280578
chr3	24150700	24151700	1.1398478507498355
chr3	24150800	24151800	1.0873377271240412
chr3	24150900	24151900	0.3279258470535307
chr3	24151000	24152000	0.23106924570230358
chr3	24151100	24152100	-0.035178485325351845
chr3	24151200	24152200	-0.2110324057423803
chr3	24151300	24152300	0.3291639936230477
chr3	24151400	24152400	1.5936394812695815
chr3	24151500	24152500	2.6673944707290813
chr3	24151600	24152600	2.5748323521956107
chr3	24151700	24152700	2.289959336787513
chr3	24151800	24152800	2.041235599880354
chr3	24151900	24152900	2.0011085820180976
chr3	24152000	24153000	2.2726389693061213
chr3	24152100	24153100	2.357005772897993
chr3	24152200	24153200	2.6924479885629107
chr3	24152300	24153300	2.345278771127459
chr3	24152400	24153400	1.469813159260738
chr3	24152500	24153500	0.7893077200411107
chr3	24152600	24153600	0.6477122321126427
chr3	24152700	24153700	1.2199286313341804
chr3	24152800	24153800	1.486400382036517
chr3	24152900	24153900	1.532576747523824
chr3	24153000	24154000	1.2233941100705938
chr3	24153100	24154100	1.451118350178901
chr3	24153200	24154200	1.1000460994621544
chr3	24153300	24154300	1.6699456904266672
chr3	24153400	24154400	1.5898063473963684
chr3	24153500	24154500	1.191312450123072
chr3	24153600	24154600	1.6061162635348367
chr3	24153700	24154700	1.579434438154735
chr3	24153800	24154800	1.4398937680761223
chr3	24153900	24154900	1.2889004580735333
chr3	24154000	24155000	1.2445431719681443
chr3	24154100	24155100	0.5501404422139096
chr3	24154200	24155200	0.2543390971158467
chr3	24154300	24155300	0.1558353121199724
chr3	24154400	24155400	0.4962424775262661
chr3	24154500	24155500	0.5575001599353872
chr3	24154600	24155600	0.7142534003828135
chr3	24154700	24155700	0.4775858996764196
chr3	24154800	24155800	1.0522709004322668
chr3	24154900	24155900	1.7188732141306824
chr3	24155000	24156000	1.6937334334998084
chr3	24155100	24156100	2.2201831521663853
chr3	24155200	24156200	1.8778158317079336
chr3	24155300	24156300	1.6744453513846664
chr3	24155400	24156400	2.002126199076417
chr3	24155500	24156500	1.6881402485054289
chr3	24155600	24156600	1.5009764647611237
chr3	24155700	24156700	1.6628589160569645
chr3	24155800	24156800	0.8133125776615795
chr3	24155900	24156900	0.6755778940176154
chr3	24156000	24157000	0.7944008850302016
chr3	24156100	24157100	0.4705370933735166
chr3	24156200	24157200	1.0238473797113992
chr3	24156300	24157300	1.1613282182333673
chr3	24156400	24157400	1.051884713881896
chr3	24156500	24157500	1.3312417222834931
chr3	24156600	24157600	1.994410303119171
chr3	24156700	24157700	1.6498475253510851
chr3	24156800	24157800	1.847958318545461
chr3	24156900	24157900	0.8326472553059441
chr3	24157000	24158000	0.6415582582236601
chr3	24157100	24158100	0.6727106816162322
chr3	24157200	24158200	0.8775196684604039
chr3	24157300	24158300	0.5316648952205271
chr3	24157400	24158400	0.3625944770863463
chr3	24157500	24158500	0.970827469427114
chr3	24157600	24158600	0.3778205577305385
chr3	24157700	24158700	0.75143180521385
chr3	24157800	24158800	1.2220915909984216
chr3	24157900	24158900	2.25087499139493
chr3	24158000	24159000	2.4070796181888756
chr3	24158100	24159100	2.9877402555169623
chr3	24158200	24159200	2.9456285520592926
chr3	24158300	24159300	3.5524184894239874
chr3	24158400	24159400	3.1664251921966033
chr3	24158500	24159500	2.075081538633387
chr3	24158600	24159600	1.8233314038055348
chr3	24158700	24159700	1.77825609913017
chr3	24158800	24159800	1.945590272834248
chr3	24158900	24159900	2.0583775617810174
chr3	24159000	24160000	1.979353016496674
chr3	24159100	24160100	1.5528477366122304
chr3	24159200	24160200	1.2645373045444008
chr3	24159300	24160300	0.8018738854671591
chr3	24159400	24160400	1.5107907957404807
chr3	24159500	24160500	1.9571242743359285
chr3	24159600	24160600	1.9861012180171844
chr3	24159700	24160700	2.042471126416637
chr3	24159800	24160800	1.683945551333092
chr3	24159900	24160900	1.1986408199766652
chr3	24160000	24161000	1.5485763049548453
chr3	24160100	24161100	1.1209707592859617
chr3	24160200	24161200	1.0687338650676508
chr3	24160300	24161300	0.8787859060360734
chr3	24160400	24161400	0.3695833777299531
chr3	24160500	24161500	0.6815518013063815
chr3	24160600	24161600	0.9633011097212624
chr3	24160700	24161700	0.990002876242306
chr3	24160800	24161800	0.9473929198050064
chr3	24162700	24163700	-1.4776413541890747
chr3	24162800	24163800	-1.2642464289436008
chr3	24162900	24163900	-0.5132938736987318
chr3	24163000	24164000	0.08870546665783277
chr3	24163100	24164100	-0.06816628292575083
chr3	24163200	24164200	0.1893974608134849
chr3	24163300	24164300	0.6487516961864012
chr3	24163400	24164400	1.5089931487075816
chr3	24163500	24164500	1.940729125878456
chr3	24163600	24164600	1.6217988193172903
chr3	24163700	24164700	1.0616650880722447
chr3	24163800	24164800	1.2206467438566626
chr3	24163900	24164900	0.5347311728297656
chr3	24164000	24165000	0.35842770725408696
chr3	24164100	24165100	0.6608771823462283
chr3	24164200	24165200	0.6764255687039328
chr3	24164300	24165300	1.3066944249730106
chr3	24164400	24165400	1.0979889232271614
chr3	24164500	24165500	0.8948737643030559
chr3	24164600	24165600	1.148407636394725
chr3	24164700	24165700	1.7682624236446631
chr3	24164800	24165800	1.9769884060831904
chr3	24164900	24165900	2.3831860466339867
chr3	24165000	24166000	2.429969781415737
chr3	24165100	24166100	2.5525730199629475
chr3	24165200	24166200	2.558393965677202
chr3	24165300	24166300	2.5464268373516945
chr3	24165400	24166400	2.6434617997586507
chr3	24165500	24166500	2.6593236509703058
chr3	24165600	24166600	2.9553385850522798
chr3	24165700	24166700	3.033412956841274
chr3	24165800	24166800	2.9391067095820183
chr3	24165900	24166900	3.0002569534859918
chr3	24166000	24167000	2.9270129279514
chr3	24166100	24167100	3.0262861095228843
chr3	24166200	24167200	2.9568337928865187
chr3	24166300	24167300	2.2010554792060497
chr3	24166400	24167400	2.491342250033365
chr3	24166500	24167500	2.8222342080376004
chr3	24166600	24167600	2.4729206444635987
chr3	24166700	24167700	2.0777064122288755
chr3	24166800	24167800	2.0939883740765723
chr3	24166900	24167900	2.1309315704989262
chr3	24167000	24168000	1.4230780170950097
chr3	24167100	24168100	1.682841375995734
chr3	24167200	24168200	1.5378960624352118
chr3	24167300	24168300	1.6690433492152483
chr3	24167400	24168400	0.7405922508365913
chr3	24167500	24168500	0.25475665494697874
chr3	24167600	24168600	0.3631190004381527
chr3	24167700	24168700	0.4827427234279416
chr3	24167800	24168800	0.23564167368732136
chr3	24167900	24168900	-0.0590127592839338
chr3	24168000	24169000	0.8198739337642766
chr3	24168100	24169100	0.8628136488413056
chr3	24168200	24169200	0.7001553582194651
chr3	24168300	24169300	0.5315653139650459
chr3	24168400	24169400	1.02301967446368
chr3	24168500	24169500	1.3555458719970035
chr3	24168600	24169600	1.0594367590307283
chr3	24168700	24169700	1.2374897849638815
chr3	24168800	24169800	1.1404931546350772
chr3	24168900	24169900	1.1164959961305037
chr3	24169000	24170000	0.6901130295894164
chr3	24169100	24170100	0.6105865174046308
chr3	24169200	24170200	0.7334773982661585
chr3	24169300	24170300	1.3162373452055858
chr3	24169400	24170400	1.5740982488593993
chr3	24169500	24170500	1.263068869262986
chr3	24169600	24170600	1.4562143462831612
chr3	24169700	24170700	1.793863920362103
chr3	24169800	24170800	1.6327023411469468
chr3	24169900	24170900	1.5629967557635258
chr3	24170000	24171000	1.563828763061775
chr3	24170100	24171100	1.7050292414714503
chr3	24170200	24171200	1.46232801462814
chr3	24170300	24171300	1.530043113956023
chr3	24170400	24171400	1.8147149977056047
chr3	24170500	24171500	1.7657771445238295
chr3	24170600	24171600	1.5863195878718532
chr3	24170700	24171700	0.9135543792063504
chr3	24170800	24171800	1.1706658594257648
chr3	24170900	24171900	1.3292255447652008
chr3	24171000	24172000	1.376145854087094
chr3	24171100	24172100	1.0047094261898923
chr3	24171200	24172200	1.6178513877428475
chr3	24171300	24172300	1.1555486980217982
chr3	24171400	24172400	0.8737099877551776
chr3	24171500	24172500	0.9419902193753996
chr3	24171600	24172600	1.0727228470658063
chr3	24171700	24172700	1.2196075965873792
chr3	24171800	24172800	1.4984794252278468
chr3	24171900	24172900	2.0088894231762318
chr3	24172000	24173000	1.687365364039324
chr3	24172100	24173100	1.1204879357118922
chr3	24172200	24173200	0.1820170713852948
chr3	24172300	24173300	0.22397562071684812
chr3	24172400	24173400	0.14210086068981698
chr3	24172500	24173500	-0.21407152662988327
chr3	24172600	24173600	-0.4221900124669484
chr3	24172700	24173700	-0.6735941801853621
chr3	24172800	24173800	-1.0666201373290607
chr3	24172900	24173900	-1.5651116957467766
chr3	24173000	24174000	-1.4165488438031844
chr3	24173100	24174100	-0.9044340473943604
chr3	24173200	24174200	-0.8684144757694195
chr3	24173300	24174300	-0.2935439054826885
chr3	24173400	24174400	-0.7582222134194219
chr3	24173500	24174500	0.16016506621557625
chr3	24173600	24174600	-0.3371460244915977
chr3	24173700	24174700	0.1393362288564277
chr3	24173800	24174800	-0.3525416164587573
chr3	24173900	24174900	-0.5943542149475151
chr3	24174000	24175000	-0.20283961630167308
chr3	24174100	24175100	-0.3074882770365105
chr3	24174200	24175200	0.15931935810370604
chr3	24174300	24175300	0.02331917032387013
chr3	24174400	24175400	0.5248709347819881
chr3	24174500	24175500	0.35789273335614824
chr3	24174600	24175600	1.283147243019876
chr3	24174700	24175700	1.0944774231087728
chr3	24174800	24175800	1.8704158779551776
chr3	24174900	24175900	2.0581971124893697
chr3	24175000	24176000	1.8780720202080745
chr3	24175100	24176100	1.7872390308980737
chr3	24175200	24176200	2.081863675682969
chr3	24175300	24176300	2.1487402784097838
chr3	24175400	24176400	2.050625188605946
chr3	24175500	24176500	1.482780801421685
chr3	24175600	24176600	1.2995321993223712
chr3	24175700	24176700	1.4477050990639513
chr3	24175800	24176800	1.2010767085880931
chr3	24175900	24176900	0.609881433936845
chr3	24176000	24177000	0.6358697816956964
chr3	24176100	24177100	0.6625887279971098
chr3	24176200	24177200	0.5922862207805277
chr3	24176300	24177300	0.372395456205854
chr3	24176400	24177400	0.3912439790938943
chr3	24176500	24177500	0.3498165716131692
chr3	24176600	24177600	0.1675444520638611
chr3	24176700	24177700	0.16241404119382288
chr3	24176800	24177800	0.2721431408451357
chr3	24176900	24177900	1.1219665080491794
chr3	24177000	24178000	0.7276690959635043
chr3	24177100	24178100	0.624132760173949
chr3	24177200	24178200	0.26253735993959393
chr3	24177300	24178300	-0.0890839520387782
chr3	24177400	24178400	-0.0346354487670859
chr3	24177500	24178500	0.04978429807066543
chr3	24177600	24178600	0.4802707298993849
chr3	24177700	24178700	0.6700885722108533
chr3	24177800	24178800	0.50183816177537
chr3	24177900	24178900	0.14870891496080618
chr3	24178000	24179000	1.00503707599968
chr3	24178100	24179100	1.2183140558494414
chr3	24178200	24179200	1.5272217588387191
chr3	24178300	24179300	1.8325931753576528
chr3	24178400	24179400	1.7154975683299147
chr3	24178500	24179500	1.8859051871119623
chr3	24178600	24179600	1.6277436135977152
chr3	24178700	24179700	1.2213926262294863
chr3	24178800	24179800	1.184717531176128
chr3	24178900	24179900	0.3018571251279498
chr3	24179000	24180000	-0.5966568159511162
chr3	24179300	24180300	-1.5147973676166608
chr3	24179400	24180400	-1.4649386256822845
chr3	24179500	24180500	-1.7120021778872607
chr3	24179600	24180600	-1.4931507734337854
chr3	24179700	24180700	-1.5561919828656658
chr3	24179800	24180800	-0.7854132713567781
chr3	24179900	24180900	-0.4513258105105111
chr3	24180000	24181000	-0.8368027450309431
chr3	24180100	24181100	-0.6034091614811526
chr3	24180200	24181200	-0.5361749257632012
chr3	24180300	24181300	-0.15647802464000224
chr3	24180400	24181400	-0.24633639929631945
chr3	24180500	24181500	0.004292266924362977
chr3	24180600	24181600	-0.06445208817131888
chr3	24180700	24181700	0.0961535603397724
chr3	24180800	24181800	-0.4399137109230393
chr3	24180900	24181900	-0.29774193988339503
chr3	24181000	24182000	0.26159071160507447
chr3	24181100	24182100	-0.6284868922672786
chr3	24181200	24182200	-1.5417964854559227
chr3	24181300	24182300	-1.2841545731114261
chr3	24181400	24182400	-0.9069872663528912
chr3	24181500	24182500	-0.5456945991822468
chr3	24181600	24182600	-0.4428491429247645
chr3	24181700	24182700	-0.5010377481892364
chr3	24181800	24182800	-0.6420872572963726
chr3	24181900	24182900	-0.8661306486038297
chr3	24182000	24183000	-0.8760208135457397
chr3	24182100	24183100	-0.8697762770130067
chr3	24182200	24183200	-0.3038049006384727
chr3	24182300	24183300	-0.500462148572403
chr3	24183500	24184500	2.389497490432268
chr3	24183600	24184600	2.0035793292236423
chr3	24183700	24184700	2.1188324718047498
chr3	24183800	24184800	1.1446557624454317
chr3	24183900	24184900	0.6700211007861057
chr3	24184000	24185000	0.8961223929721445
chr3	24184100	24185100	0.22436096956169144
chr3	24184200	24185200	-0.019979767953506918
chr3	24184300	24185300	-0.30572288768742845
chr3	24184400	24185400	-0.8732743185088664
chr3	24184500	24185500	-0.8671356455953368
chr3	24184600	24185600	-1.0442187797267792
chr3	24184700	24185700	-1.2325481204144353
chr3	24184800	24185800	0.4573705359001958
chr3	24184900	24185900	0.4726855093692127
chr3	24185000	24186000	-0.74006216329094
chr3	24185100	24186100	-0.5409706004384641
chr3	24185200	24186200	-0.983536705537656
chr3	24185300	24186300	-1.0155138105830304
chr3	24185400	24186400	-0.6145644989158429
chr3	24185500	24186500	-0.4020836792467301
chr3	24185600	24186600	0.27548532985416874
chr3	24185700	24186700	-0.23343228876254354
chr3	24185800	24186800	-0.9302781327735404
chr3	24185900	24186900	-0.7822833548295476
chr3	24187000	24188000	0.46922562497567405
chr3	24187100	24188100	0.648191362884575
chr3	24187200	24188200	1.085213302367135
chr3	24187300	24188300	0.7172052235025298
chr3	24187400	24188400	0.8219546376236503
chr3	24187500	24188500	1.2879088868643158
chr3	24187600	24188600	0.3142344116983013
chr3	24187700	24188700	0.10636958175780112
chr3	24187800	24188800	0.4118518886785805
chr3	24188900	24189900	-0.15077970080959646
chr3	24189000	24190000	0.2495512293556099
chr3	24189100	24190100	0.4077506528107115
chr3	24189200	24190200	0.36362011512056897
chr3	24189300	24190300	0.9377255946218171
chr3	24189400	24190400	1.8579829763451847
chr3	24189500	24190500	1.924501782429811
chr3	24189600	24190600	1.9759926999691928
chr3	24189700	24190700	2.537233735044354
chr3	24189800	24190800	2.7284745433395243
chr3	24189900	24190900	2.831909863398076
chr3	24190000	24191000	2.7212651940795665
chr3	24190100	24191100	3.090582186982772
chr3	24190200	24191200	3.1662202019027528
chr3	24190300	24191300	3.0177570899926183
chr3	24190400	24191400	2.285451618740607
chr3	24190500	24191500	2.647441941013993
chr3	24190600	24191600	3.5574717445664605
chr3	24190700	24191700	3.2294599063344047
chr3	24190800	24191800	2.9882038106601603
chr3	24190900	24191900	2.8783428849093493
chr3	24191000	24192000	2.728780699224351
chr3	24191100	24192100	2.136020084112104
chr3	24191200	24192200	2.5588017040617728
chr3	24191300	24192300	2.2440787599747574
chr3	24191400	24192400	2.2404722747068857
chr3	24191500	24192500	1.9720015410351868
chr3	24191600	24192600	0.9538910398463002
chr3	24191700	24192700	0.7162869324882184
chr3	24191800	24192800	0.6621199829466005
chr3	24191900	24192900	0.5468472711807684
chr3	24192000	24193000	0.6953876592642813
chr3	24192100	24193100	0.8465507392936338
chr3	24192200	24193200	0.3969204604598115
chr3	24192300	24193300	0.461653039117516
chr3	24192400	24193400	0.23508431821605336
chr3	24192500	24193500	0.19447487332553787
chr3	24192600	24193600	0.6879416740760919
chr3	24192700	24193700	0.9966427786411852
chr3	24192800	24193800	1.1657527900385938
chr3	24192900	24193900	0.8138649503302906
chr3	24193000	24194000	1.0328699223626843
chr3	24193100	24194100	0.8345350327857293
chr3	24193200	24194200	1.0929398523952036
chr3	24193300	24194300	1.1338207827147646
chr3	24193400	24194400	1.470778985956805
chr3	24193500	24194500	1.348930158278045
chr3	24193600	24194600	1.238578963202842
chr3	24193700	24194700	0.7574516597581278
chr3	24193800	24194800	0.8396627376977809
chr3	24193900	24194900	0.9575725449387368
chr3	24194000	24195000	0.5799901808404314
chr3	24194100	24195100	0.7830068883858725
chr3	24194200	24195200	0.7095986399497118
chr3	24194300	24195300	0.20047970416746802
chr3	24194400	24195400	0.06350154950265813
chr3	24194500	24195500	-0.15112317971698447
chr3	24194600	24195600	-0.2463629818235276
chr3	24194700	24195700	-0.03647457757917761
chr3	24194800	24195800	0.21573347932143264
chr3	24194900	24195900	0.545476069168448
chr3	24195000	24196000	0.7842290387602534
chr3	24195100	24196100	0.8934739379709379
chr3	24195200	24196200	0.8941696343527824
chr3	24195300	24196300	0.9543399614572092
chr3	24195400	24196400	0.6669896720813201
chr3	24195500	24196500	0.5104253058463544
chr3	24195600	24196600	0.06041474191169961
chr3	24195700	24196700	-0.09594874659045564
chr3	24195800	24196800	-0.418739050631883
chr3	24195900	24196900	-0.8792060082035227
chr3	24196000	24197000	-1.2176193230644883
chr3	24196100	24197100	-1.8361335056508667
chr3	24196200	24197200	-1.992593741971861
chr3	24196300	24197300	-2.025145041617729
chr3	24196400	24197400	-1.486683424873673
chr3	24196500	24197500	-1.311539588780196
chr3	24196600	24197600	-1.0785668282598626
chr3	24196700	24197700	-0.8954955389028623
chr3	24196800	24197800	-0.9933193891676274
chr3	24196900	24197900	-0.6065863325290906
chr3	24197000	24198000	-0.47449550958991854
chr3	24197100	24198100	-0.5824768164567631
chr3	24197200	24198200	-0.8011130014781153
chr3	24197300	24198300	-0.9735736199276164
chr3	24197400	24198400	-1.2807361596327358
chr3	24198500	24199500	-1.0216445028145476
chr3	24198600	24199600	-0.957029907121964
chr3	24198700	24199700	-0.96575893897431
chr3	24198800	24199800	-1.0789375013371654
chr3	24198900	24199900	-0.2600253997731913
chr3	24199000	24200000	-0.27919655772046287
chr3	24199100	24200100	0.12914606838586334
chr3	24199200	24200200	-0.3123081561413233
chr3	24199300	24200300	-0.35156055768860217
chr3	24199400	24200400	0.1016808591968454
chr3	24199500	24200500	-0.8112018012843122
chr3	24199600	24200600	-0.6302967083869655
chr3	24199700	24200700	-0.3694778095087975
chr3	24199800	24200800	-1.2209279024854054
chr3	24199900	24200900	-1.7186286717996886
chr3	24200000	24201000	-1.949474824940323
chr3	24200100	24201100	-1.9032319152250183
chr3	24200200	24201200	-1.682092228847093
chr3	24200300	24201300	-1.5963160795079692
chr3	24200400	24201400	-1.91420141046503
chr3	24200500	24201500	-1.036150617822091
chr3	24200600	24201600	-1.6640529241419229
chr3	24200700	24201700	-1.7093122637534526
chr3	24200800	24201800	-1.3369979411320652
chr3	24200900	24201900	-0.6716138825622601
chr3	24201000	24202000	-0.9445692422419615
chr3	24201100	24202100	-1.4682930024029517
chr3	24201200	24202200	-2.0030266508143257
chr3	24201300	24202300	-2.7369991146788566
chr3	24201400	24202400	-2.242016494536656
chr3	24201500	24202500	-2.461289999494944
chr3	24201600	24202600	-2.188512423461477
chr3	24201700	24202700	-2.645405765803052
chr3	24201800	24202800	-2.4625731131700266
chr3	24201900	24202900	-3.643733734817321
chr3	24202000	24203000	-3.5766102364720798
chr3	24202100	24203100	-3.574882948590524
chr3	24202200	24203200	-3.0442127690477885
chr3	24202300	24203300	-2.6785027508749684
chr3	24202400	24203400	-2.2274882235248965
chr3	24202500	24203500	-2.480056086571216
chr3	24202600	24203600	-2.630457694435776
chr3	24202700	24203700	-2.3224086215764026
chr3	24202800	24203800	-1.9849053676792388
chr3	24202900	24203900	-1.1677227995456192
chr3	24203000	24204000	-0.807454684452918
chr3	24203100	24204100	-0.3841457410817525
chr3	24203200	24204200	-0.3222197230047849
chr3	24203300	24204300	0.0009262920306593784
chr3	24204300	24205300	-4.0958017322026965
chr3	24204400	24205400	-4.464182391042319
chr3	24204500	24205500	-5.146331286841432
chr3	24204600	24205600	-5.045991411125494
chr3	24204700	24205700	-5.667920429360375
chr3	24204800	24205800	-6.756010753376732
chr3	24204900	24205900	-8.118517365132043
chr3	24205000	24206000	-7.715823006399529
chr3	24205100	24206100	-7.461841858948518
chr3	24205200	24206200	-7.460588999167625
chr3	24205300	24206300	-6.909932246853257
chr3	24205400	24206400	-6.985846576646165
chr3	24205500	24206500	-5.979475992162103
chr3	24205600	24206600	-6.099950762500748
chr3	24205700	24206700	-6.251664673848215
chr3	24205800	24206800	-4.951066415197847
chr3	24205900	24206900	-4.889870289412472
chr3	24206000	24207000	-4.55371926310403
chr3	24206100	24207100	-4.022174858883189
chr3	24206200	24207200	-4.200440194561886
chr3	24206300	24207300	-4.437819904801995
chr3	24206400	24207400	-4.050732228990099
chr3	24206500	24207500	-4.938787890208336
chr3	24206600	24207600	-4.492911645271182
chr3	24206700	24207700	-3.3898213108629034
chr3	24206800	24207800	-3.2199012051168854
chr3	24206900	24207900	-2.410531817433
chr3	24207000	24208000	-2.6858422529302546
chr3	24207100	24208100	-3.1204440874929382
chr3	24207200	24208200	-2.8057864850892797
chr3	24207300	24208300	-3.002560101161799
chr3	24207400	24208400	-3.6763888229817776
chr3	24207500	24208500	-3.7485988204343217
chr3	24207600	24208600	-3.832963013780177
chr3	24207700	24208700	-4.680308300343648
chr3	24207800	24208800	-4.914690397593867
chr3	24207900	24208900	-4.954482261476135
chr3	24208000	24209000	-5.038759476697406
chr3	24208100	24209100	-4.62092118072096
chr3	24208200	24209200	-4.464465071210502
chr3	24208300	24209300	-3.458100588359596
chr3	24208400	24209400	-2.472212012357564
chr3	24208500	24209500	-1.1692084981147577
chr3	24208600	24209600	-2.349431502956726
chr3	24208700	24209700	-1.7928395598065845
chr3	24208800	24209800	-2.0865135537743016
chr3	24208900	24209900	-2.197543394147035
chr3	24209000	24210000	-2.238698166271435
chr3	24209100	24210100	-2.237326976726792
chr3	24209200	24210200	-2.622129896706144
chr3	24209300	24210300	-2.9167724729495936
chr3	24209400	24210400	-2.9091994633857023
chr3	24209500	24210500	-3.073691534699688
chr3	24209600	24210600	-1.995328526925944
chr3	24209700	24210700	-1.9370487855398983
chr3	24209800	24210800	-2.07873596044764
chr3	24209900	24210900	-1.6920742890178273
chr3	24210000	24211000	-1.2482390481741803
chr3	24210100	24211100	-0.9056217978022146
chr3	24210200	24211200	-0.19646780272898207
chr3	24210300	24211300	0.0895521566268099
chr3	24210400	24211400	-0.1629523745385383
chr3	24210500	24211500	-0.2484350800608469
chr3	24210600	24211600	-0.07109447917627422
chr3	24210700	24211700	-0.0507732281889338
chr3	24210800	24211800	0.08611901205841936
chr3	24210900	24211900	0.3480788142126174
chr3	24211000	24212000	0.15147430322912556
chr3	24211100	24212100	0.0067579950939531935
chr3	24211200	24212200	-0.3607958133474928
chr3	24211300	24212300	-0.5709778018550286
chr3	24211400	24212400	0.15277454141717875
chr3	24211500	24212500	0.5424650561490653
chr3	24212600	24213600	-0.3977329048747476
chr3	24212700	24213700	-0.1671175957128296
chr3	24212800	24213800	0.15486594925272504
chr3	24212900	24213900	-0.031165771590209338
chr3	24213000	24214000	-0.8303732159083522
chr3	24213100	24214100	-1.2148285066974795
chr3	24213200	24214200	-1.0456176585089247
chr3	24213300	24214300	-0.7495578567203807
chr3	24213400	24214400	-0.012859454809545751
chr3	24213500	24214500	-0.08765043705965922
chr3	24213600	24214600	-0.9576353353330559
chr3	24213700	24214700	-0.944250304062816
chr3	24213800	24214800	-1.0039863465435688
chr3	24213900	24214900	-0.604462356859332
chr3	24214000	24215000	-0.2639952592559698
chr3	24214100	24215100	-0.17702728392487482
chr3	24214200	24215200	-0.3230683464364129
chr3	24214300	24215300	-0.2840889190900955
chr3	24214400	24215400	-0.74450719498716
chr3	24214500	24215500	-0.8910593148760163
chr3	24215700	24216700	-0.0023283671722539524
chr3	24215800	24216800	0.18150646549194246
chr3	24215900	24216900	0.03718550676774763
chr3	24216000	24217000	0.3806378228350441
chr3	24216100	24217100	0.41227521751242585
chr3	24216200	24217200	0.742919519094348
chr3	24216300	24217300	0.8186430061183736
chr3	24216400	24217400	0.5352251071138986
chr3	24216500	24217500	0.5234833657437559
chr3	24216600	24217600	0.3154475975170037
chr3	24216700	24217700	0.3676519201594796
chr3	24216800	24217800	0.5413221293929099
chr3	24216900	24217900	0.9204766391762454
chr3	24217000	24218000	0.4074235051851851
chr3	24217100	24218100	0.5370952459660674
chr3	24217200	24218200	0.5976482199221037
chr3	24217300	24218300	0.8336517473841929
chr3	24218400	24219400	-0.2751974797050159
chr3	24218500	24219500	-0.1036371933952811
chr3	24218600	24219600	-0.3252111344447413
chr3	24218700	24219700	0.0060498807119377255
chr3	24218800	24219800	0.09414756521475463
chr3	24218900	24219900	0.2588189114596359
chr3	24219000	24220000	0.5489524944228085
chr3	24219100	24220100	0.4852773349190171
chr3	24219200	24220200	0.563340541478496
chr3	24219300	24220300	0.6422888796379835
chr3	24219400	24220400	0.3205365203431854
chr3	24219500	24220500	0.1203139637477858
chr3	24219600	24220600	0.1526466913549344
chr3	24219700	24220700	-0.40662130706346217
chr3	24219800	24220800	-0.6687822456951176
chr3	24219900	24220900	-0.7262718059290385
chr3	24220000	24221000	-0.8260900145063355
chr3	24220100	24221100	-0.6248845451413746
chr3	24220200	24221200	-0.7097662328074877
chr3	24220300	24221300	-1.3767791287534643
chr3	24220400	24221400	-0.8731565001582021
chr3	24220500	24221500	-0.9099661094090544
chr3	24220600	24221600	-1.0295863081513454
chr3	24220700	24221700	-0.5356964882554317
chr3	24220800	24221800	-0.07864225410702842
chr3	24220900	24221900	0.1269093660501256
chr3	24221000	24222000	0.3161757494159514
chr3	24221100	24222100	1.0233530672872626
chr3	24221200	24222200	1.2199045395686492
chr3	24221300	24222300	1.6316499255282162
chr3	24221400	24222400	1.2031224876036613
chr3	24221500	24222500	1.525764955011721
chr3	24221600	24222600	1.5041401941983628
chr3	24221700	24222700	0.8701203826622801
chr3	24221800	24222800	1.1832317637946028
chr3	24221900	24222900	1.172116300448696
chr3	24222000	24223000	1.0971095363763976
chr3	24222100	24223100	0.5425359956821941
chr3	24222200	24223200	0.3586934896595336
chr3	24222300	24223300	-0.3591661450642141
chr3	24222400	24223400	-0.3763952234694862
chr3	24222500	24223500	-0.7523007544328116
chr3	24222600	24223600	-0.5416991006986007
chr3	24222700	24223700	0.3469956488176732
chr3	24222800	24223800	0.09449019113478548
chr3	24222900	24223900	-0.9219061640660352
chr3	24223000	24224000	-0.838328788908389
chr3	24223100	24224100	-1.3721966166539927
chr3	24223200	24224200	-2.2113618882399417
chr3	24223300	24224300	-1.5738270079439434
chr3	24223400	24224400	-0.9644405761307728
chr3	24223500	24224500	-0.9146100935307112
chr3	24223600	24224600	-0.6026738483538799
chr3	24223700	24224700	-0.0007676706441119378
chr3	24223800	24224800	0.008766417107889465
chr3	24223900	24224900	0.6236869238154888
chr3	24224000	24225000	0.5565823238109354
chr3	24224100	24225100	1.4392396571602253
chr3	24224200	24225200	2.1448857323587744
chr3	24224300	24225300	2.1129844653308933
chr3	24224400	24225400	1.5769768800235977
chr3	24224500	24225500	1.7726963480230409
chr3	24224600	24225600	1.6412221760250851
chr3	24224700	24225700	1.0919622238326971
chr3	24224800	24225800	1.132922406141895
chr3	24224900	24225900	1.2763760655968868
chr3	24225000	24226000	1.279489398553393
chr3	24225100	24226100	0.5201804309171814
chr3	24225700	24226700	0.9499090382357548
chr3	24225800	24226800	0.7754661260495835
chr3	24225900	24226900	0.7658941383349032
chr3	24226000	24227000	0.5287980904945261
chr3	24226100	24227100	0.5849310461813596
chr3	24226200	24227200	0.5515750623406276
chr3	24226300	24227300	0.7398624075852458
chr3	24226400	24227400	0.5072639242333766
chr3	24226500	24227500	0.4716851153102502
chr3	24226600	24227600	1.364626511853317
chr3	24226700	24227700	1.215010956056215
chr3	24226800	24227800	0.9686218061644828
chr3	24226900	24227900	1.1832245074779
chr3	24227000	24228000	0.7932080801531829
chr3	24227100	24228100	1.0313901923211328
chr3	24227200	24228200	0.6114139654584737
chr3	24227300	24228300	0.24881488857028256
chr3	24227400	24228400	0.2124064922120953
chr3	24227500	24228500	-0.15666977821926145
chr3	24227600	24228600	-0.7057336374459947
chr3	24227700	24228700	-0.9184494009972636
chr3	24227900	24228900	-1.7213191216557602
chr3	24228700	24229700	0.6593624362181228
chr3	24228800	24229800	1.0684201393565254
chr3	24230100	24231100	-0.28802173199947795
chr3	24230200	24231200	-0.16524082503563156
chr3	24230300	24231300	0.465171838865814
chr3	24230400	24231400	0.10561166260822948
chr3	24230500	24231500	-0.5795258923194582
chr3	24230600	24231600	-0.6115935371025599
chr3	24230700	24231700	-0.388342240042442
chr3	24230800	24231800	0.7365478757181854
chr3	24230900	24231900	0.3919936609540438
chr3	24231000	24232000	0.6761340715915032
chr3	24231100	24232100	0.5261839786671821
chr3	24231200	24232200	0.6346285847852818
chr3	24231300	24232300	0.22926375598262635
chr3	24231400	24232400	0.5850465706532239
chr3	24231500	24232500	1.5271651320030826
chr3	24231600	24232600	1.0249007894880366
chr3	24231700	24232700	0.3095940367003199
chr3	24231800	24232800	0.18399964581515432
chr3	24231900	24232900	0.9528062087228816
chr3	24232000	24233000	0.5847746995792004
chr3	24232100	24233100	0.5486572036182884
chr3	24232200	24233200	-0.0953191104128582
chr3	24232300	24233300	-0.1983622339332905
chr3	24232400	24233400	0.05421466785311267
chr3	24232500	24233500	0.28362361991829593
chr3	24232600	24233600	0.9770289359333114
chr3	24232700	24233700	0.9803922504767602
chr3	24232800	24233800	0.5290833300118739
chr3	24232900	24233900	0.05317014658829998
chr3	24233000	24234000	0.19353926614266934
chr3	24233100	24234100	0.3301894703374888
chr3	24233200	24234200	0.8120008166038566
chr3	24233300	24234300	0.9299695555607748
chr3	24233400	24234400	-0.1711410414564347
chr3	24233500	24234500	-0.04404947203782324
chr3	24233600	24234600	-0.6690516238031049
chr3	24233700	24234700	-0.5417542919795739
chr3	24233800	24234800	-0.5133151566697715
chr3	24233900	24234900	-0.5166191860461521
chr3	24234000	24235000	-0.39432650072728875
chr3	24234100	24235100	-0.020086119877139808
chr3	24234200	24235200	0.4879836472109149
chr3	24234300	24235300	0.5133925523383456
chr3	24234400	24235400	1.061340892068169
chr3	24234500	24235500	0.9259876225848964
chr3	24234600	24235600	1.0192644474594474
chr3	24234700	24235700	1.1316143160158367
chr3	24234800	24235800	1.0133798067668751
chr3	24234900	24235900	0.6539916580116975
chr3	24235000	24236000	0.1193819500783902
chr3	24235100	24236100	-0.7278769404261121
chr3	24235200	24236200	-1.8164369873803317
chr3	24235300	24236300	-1.6666545784621
chr3	24235400	24236400	-1.7376062618458497
chr3	24235500	24236500	-1.8377762272003075
chr3	24235600	24236600	-2.046100722496337
chr3	24235700	24236700	-1.9446979489191616
chr3	24235800	24236800	-1.9641526620110967
chr3	24235900	24236900	-1.6379366456954008
chr3	24236000	24237000	-1.458835393014843
chr3	24236100	24237100	-1.1665353898565345
chr3	24236200	24237200	-0.2864883285185297
chr3	24236300	24237300	-0.3684296836273008
chr3	24236400	24237400	0.1183699458428033
chr3	24236500	24237500	0.39772980937886254
chr3	24236600	24237600	-0.1558303949693187
chr3	24236700	24237700	-0.4125746694013189
chr3	24236800	24237800	0.12609045672082947
chr3	24236900	24237900	0.4864346609853013
chr3	24237000	24238000	1.0829242586804504
chr3	24237100	24238100	1.2931534164959242
chr3	24237200	24238200	1.3560589443953888
chr3	24238400	24239400	0.26213170699285204
chr3	24238500	24239500	-0.33106134845837804
chr3	24238600	24239600	-0.2200194026990231
chr3	24238700	24239700	-0.3352066890786599
chr3	24238800	24239800	0.6243858606323338
chr3	24238900	24239900	0.4522125842196886
chr3	24239000	24240000	0.34093568026951626
chr3	24239100	24240100	0.32576608265491114
chr3	24239200	24240200	0.2055864447885024
chr3	24239300	24240300	0.7210498039143188
chr3	24239400	24240400	0.20213644388424012
chr3	24239500	24240500	0.7042727712133391
chr3	24239600	24240600	1.1563890512642117
chr3	24239700	24240700	1.4816300040216484
chr3	24239800	24240800	1.4623977855449195
chr3	24239900	24240900	1.8836972881536145
chr3	24240000	24241000	1.6453082111752904
chr3	24240100	24241100	1.5542558989154631
chr3	24240200	24241200	1.5888771944925741
chr3	24240300	24241300	1.6392959707522674
chr3	24240400	24241400	1.5991826225494628
chr3	24240500	24241500	2.280685954153004
chr3	24240600	24241600	1.7405020381984109
chr3	24240700	24241700	1.634860233958356
chr3	24240800	24241800	1.890974218972936
chr3	24240900	24241900	1.036972094253514
chr3	24241000	24242000	0.9050780454004733
chr3	24241100	24242100	0.9484027688159788
chr3	24241200	24242200	1.219136113135894
chr3	24241300	24242300	0.65680944485756
chr3	24241400	24242400	0.6627695626660043
chr3	24241500	24242500	-0.11777901167152564
chr3	24241600	24242600	0.28779734223288045
chr3	24241700	24242700	-0.1110487142647604
chr3	24241800	24242800	-0.3224009422510092
chr3	24241900	24242900	0.2826106259393958
chr3	24242000	24243000	0.35399068821248136
chr3	24242100	24243100	0.4463909387317216
chr3	24243100	24244100	0.679026646675172
chr3	24243200	24244200	0.21799410925232585
chr3	24243300	24244300	0.8165355140292603
chr3	24243400	24244400	0.5140546955589045
chr3	24243500	24244500	0.04062266500742216
chr3	24243600	24244600	0.3306553711565081
chr3	24243700	24244700	0.04225375247259201
chr3	24243800	24244800	-0.1882452269474857
chr3	24243900	24244900	-0.4769606074914978
chr3	24244000	24245000	-0.05034349051075331
chr3	24244100	24245100	0.32720552734797137
chr3	24244200	24245200	0.8526386797460651
chr3	24244300	24245300	-0.2854832530309473
chr3	24244400	24245400	-0.1821463651639693
chr3	24244500	24245500	-0.2205129763740233
chr3	24244600	24245600	-0.8234260032033298
chr3	24244700	24245700	-1.5880070681265597
chr3	24244800	24245800	-1.7777671990471862
chr3	24244900	24245900	-0.9725326427402372
chr3	24245000	24246000	-0.8977734084581899
chr3	24245100	24246100	-1.0526656485558883
chr3	24245200	24246200	-1.0310297236221289
chr3	24245300	24246300	-0.5893650059351689
chr3	24245400	24246400	-0.03730146233995026
chr3	24245500	24246500	-0.1567115805349031
chr3	24245600	24246600	0.3359896713623661
chr3	24245700	24246700	1.0200155990367603
chr3	24245800	24246800	1.0585878283576151
chr3	24245900	24246900	0.6378599410711601
chr3	24246000	24247000	0.5570822292897809
chr3	24246100	24247100	0.6325391190645682
chr3	24246200	24247200	0.5955077923508977
chr3	24246300	24247300	0.6531333333536133
chr3	24246400	24247400	-0.5417280535198737
chr3	24246500	24247500	-0.24735646308213474
chr3	24246600	24247600	-0.8042133237758571
chr3	24246700	24247700	-1.719411991245546
chr3	24246800	24247800	-1.7837526711529317
chr3	24246900	24247900	-1.3452342253158365
chr3	24247000	24248000	-1.1990176630612408
chr3	24247100	24248100	-1.9342069304502665
chr3	24247200	24248200	-2.485578003839707
chr3	24247300	24248300	-2.9341706795699696
chr3	24247400	24248400	-2.608834768184181
chr3	24247500	24248500	-3.0834777662658714
chr3	24247600	24248600	-3.314620230333535
chr3	24247700	24248700	-2.657915114175831
chr3	24247800	24248800	-2.571604052595639
chr3	24247900	24248900	-2.920165628971106
chr3	24248000	24249000	-3.349791361301697
chr3	24248100	24249100	-2.7536079055822613
chr3	24248200	24249200	-2.28435374407606
chr3	24248300	24249300	-1.9312613949644053
chr3	24248400	24249400	-1.5350593949874312
chr3	24248500	24249500	-1.7230512404673366
chr3	24248600	24249600	-1.3029695714931453
chr3	24248700	24249700	-1.3507293548449215
chr3	24248800	24249800	-1.313904204724034
chr3	24248900	24249900	-1.3358780013413292
chr3	24249000	24250000	-1.4753570795551267
chr3	24249100	24250100	-1.6853806690876756
chr3	24249200	24250200	-2.1865496999197305
chr3	24249300	24250300	-2.247545972136101
chr3	24249400	24250400	-2.4474796903660776
chr3	24249500	24250500	-1.7977155413399173
chr3	24249600	24250600	-1.5823818022190768
chr3	24249700	24250700	-1.2393886180932372
chr3	24249800	24250800	-1.3907634446082506
chr3	24249900	24250900	-1.3911625235431242
chr3	24250000	24251000	-1.046377549975734
chr3	24250100	24251100	-0.5060133645119054
chr3	24250200	24251200	-0.4306587279258471
chr3	24250300	24251300	-0.596227682224117
chr3	24250400	24251400	-0.7878104397749429
chr3	24250500	24251500	-1.113153182699655
chr3	24250600	24251600	-0.9408215771469264
chr3	24250700	24251700	-1.5959251541850414
chr3	24250800	24251800	-1.730357377940333
chr3	24250900	24251900	-1.968652803742176
chr3	24251000	24252000	-1.6660528889198656
chr3	24251100	24252100	-1.8104829058438512
chr3	24251200	24252200	-1.3138866079219669
chr3	24251300	24252300	-0.979465088436626
chr3	24251400	24252400	-0.6060927618453721
chr3	24251500	24252500	-0.297324184283308
chr3	24251600	24252600	-0.18804722793231915
chr3	24251700	24252700	0.17889316479478787
chr3	24251800	24252800	0.2814474673245387
chr3	24251900	24252900	0.7469585853028714
chr3	24252000	24253000	0.7825915434156869
chr3	24252100	24253100	0.5309339986422448
chr3	24252200	24253200	0.5794460055810771
chr3	24252300	24253300	0.4294475714491941
chr3	24252400	24253400	0.4579703811060706
chr3	24252500	24253500	0.4155792372728193
chr3	24252600	24253600	0.11917131532973005
chr3	24252700	24253700	-0.1444433514293029
chr3	24252800	24253800	0.31105173073259745
chr3	24254300	24255300	-1.3108932859209292
chr3	24254400	24255400	-1.4096676319567567
chr3	24254500	24255500	-1.4804888340587163
chr3	24254600	24255600	-1.723116283478998
chr3	24254700	24255700	-2.0461112554694165
chr3	24254800	24255800	-2.017687508532219
chr3	24254900	24255900	-2.2411293650089648
chr3	24255000	24256000	-2.958408761171837
chr3	24255100	24256100	-2.604386972417407
chr3	24255200	24256200	-2.5477392325896
chr3	24255300	24256300	-1.9999263659297213
chr3	24255400	24256400	-1.731499714382098
chr3	24255500	24256500	-1.7463049416670169
chr3	24255600	24256600	-1.8187832754556323
chr3	24255700	24256700	-1.6196053895082425
chr3	24255800	24256800	-2.172251545453296
chr3	24255900	24256900	-1.824612654069839
chr3	24256000	24257000	-1.4223652098912996
chr3	24256100	24257100	-1.5008883653152694
chr3	24256200	24257200	-1.6816762110266747
chr3	24256300	24257300	-1.5246291424677538
chr3	24256400	24257400	-1.9024221023942856
chr3	24256500	24257500	-1.8069953356025985
chr3	24256600	24257600	-1.5656094190488712
chr3	24256700	24257700	-1.5411763220927033
chr3	24256800	24257800	-1.0393658201203255
chr3	24256900	24257900	-0.988561744472815
chr3	24257000	24258000	-0.9069141229979043
chr3	24257100	24258100	-0.02271343153213161
chr3	24257200	24258200	-0.6940276211277444
chr3	24257300	24258300	-1.3992951680024002
chr3	24257400	24258400	-1.3415369309344725
chr3	24257500	24258500	-1.5593295910946119
chr3	24257600	24258600	-2.047383982087279
chr3	24257700	24258700	-1.395678782524859
chr3	24257800	24258800	-0.5340593927937893
chr3	24257900	24258900	-0.3084411520705529
chr3	24258000	24259000	-0.127234645372587
chr3	24258100	24259100	-0.4702585312446375
chr3	24258200	24259200	0.15918153516182948
chr3	24258300	24259300	0.6695943275328806
chr3	24258400	24259400	0.5093519897732968
chr3	24258500	24259500	0.19139070321508786
chr3	24258600	24259600	0.5890098299236263
chr3	24259700	24260700	1.081096921816629
chr3	24259800	24260800	1.4446086195813561
chr3	24259900	24260900	1.9715514294315448
chr3	24260000	24261000	1.2652478650100734
chr3	24260100	24261100	2.3576943573802325
chr3	24260200	24261200	1.8645707927285669
chr3	24260300	24261300	1.67890351621328
chr3	24260400	24261400	1.3728776894162975
chr3	24261200	24262200	-0.4507682856973329
chr3	24261300	24262300	-0.6626278080227422
chr3	24261400	24262400	-0.8339434183111991
chr3	24261500	24262500	-1.4460251965439441
chr3	24261600	24262600	-1.6795308855345323
chr3	24261700	24262700	-0.7515395017645576
chr3	24261800	24262800	-0.3116645485141253
chr3	24261900	24262900	-1.5574612214135377
chr3	24262000	24263000	-1.6165713230141474
chr3	24262100	24263100	-1.3537065983481982
chr3	24262200	24263200	-1.064361631466637
chr3	24262300	24263300	-0.9996668054028606
chr3	24262400	24263400	-0.9240096356218832
chr3	24262500	24263500	-0.4736315327218133
chr3	24262600	24263600	-0.7800338409584431
chr3	24262700	24263700	-0.9351268872009996
chr3	24262800	24263800	-1.3760159736451696
chr3	24262900	24263900	-0.05237398014416113
chr3	24263000	24264000	-0.6306791551551194
chr3	24263100	24264100	-1.012664309904535
chr3	24263200	24264200	-1.799410528735056
chr3	24263300	24264300	-1.3526685334697877
chr3	24263400	24264400	-2.128329416209684
chr3	24263500	24264500	-2.3743288494634034
chr3	24264600	24265600	-1.952758376240636
chr3	24264700	24265700	-2.4841310917231576
chr3	24264800	24265800	-2.317400825742105
chr3	24264900	24265900	-1.3542183536573114
chr3	24265600	24266600	0.11722352451934452
chr3	24265700	24266700	-0.4653320738665615
chr3	24265800	24266800	-0.3857064027738429
chr3	24265900	24266900	-0.5360561102161951
chr3	24266000	24267000	0.2773728975673287
chr3	24266100	24267100	0.5925097813530834
chr3	24266200	24267200	0.92656280919782
chr3	24266300	24267300	0.7303216474982149
chr3	24266400	24267400	0.2133117034045688
chr3	24266500	24267500	0.1629074710667541
chr3	24266600	24267600	0.9837935266945546
chr3	24266700	24267700	1.8325869525791385
chr3	24266800	24267800	1.7866609968108604
chr3	24266900	24267900	1.74188759758068
chr3	24267000	24268000	1.029447498380481
chr3	24267100	24268100	0.8143421298553141
chr3	24267200	24268200	0.5717210453331185
chr3	24267300	24268300	0.8751454720563403
chr3	24267400	24268400	0.8204299098815898
chr3	24267500	24268500	0.6344052002100774
chr3	24267600	24268600	0.2990740148579081
chr3	24268200	24269200	-0.7193352931046524
chr3	24268300	24269300	0.4466584766126303
chr3	24269400	24270400	-0.2238433312482416
chr3	24269700	24270700	-1.2925209496946053
chr3	24269800	24270800	-1.043637440378604
chr3	24269900	24270900	-0.8664305547263368
chr3	24270000	24271000	-1.2811232617307977
chr3	24270100	24271100	-1.4638398780297115
chr3	24270200	24271200	-1.2941041084121745
chr3	24270300	24271300	-1.6952702481622322
chr3	24270400	24271400	-1.5614775616754741
chr3	24270500	24271500	-1.6896657653472904
chr3	24270600	24271600	-2.140242134607907
chr3	24270700	24271700	-1.6511706276985143
chr3	24270800	24271800	-1.8892040091026363
chr3	24270900	24271900	-2.1711813538238527
chr3	24271000	24272000	-1.9677399078314783
chr3	24271100	24272100	-1.948748793370292
chr3	24271200	24272200	-1.8947118662717808
chr3	24271300	24272300	-1.8920776667549648
chr3	24271400	24272400	-1.5861164620054478
chr3	24271500	24272500	-0.9050334538351252
chr3	24271600	24272600	-0.898276731589471
chr3	24271700	24272700	-1.0687037168172844
chr3	24271800	24272800	-1.2363015956366208
chr3	24271900	24272900	-1.1727940252281899
chr3	24272000	24273000	-1.4709870228357398
chr3	24272100	24273100	-0.6470733601406049
chr3	24272200	24273200	-0.5089209400033072
chr3	24272300	24273300	-0.1793582867217136
chr3	24272400	24273400	-0.2993916335304158
chr3	24272500	24273500	-1.0572485120112265
chr3	24272600	24273600	-0.7031400188067513
chr3	24272700	24273700	-0.8617354896334829
chr3	24272800	24273800	-1.0505170261147403
chr3	24272900	24273900	-1.7913660243211609
chr3	24273000	24274000	-1.510153069495515
chr3	24273100	24274100	-2.2409434867461817
chr3	24273200	24274200	-2.0414619743088416
chr3	24273300	24274300	-1.939252568312397
chr3	24273400	24274400	-2.9440279911330665
chr3	24273500	24274500	-2.75198962930182
chr3	24273600	24274600	-2.6316628045994856
chr3	24273700	24274700	-2.9244797688973923
chr3	24273800	24274800	-2.6537303319490166
chr3	24273900	24274900	-2.55824881214898
chr3	24274000	24275000	-1.9749643443046219
chr3	24274100	24275100	-2.0580063843119563
chr3	24274200	24275200	-2.4442199040243926
chr3	24274300	24275300	-2.6773443197882645
chr3	24274400	24275400	-1.5549089364106166
chr3	24274500	24275500	-2.0463971121086195
chr3	24274600	24275600	-2.75818556979908
chr3	24274700	24275700	-2.5933726196567566
chr3	24274800	24275800	-2.144553285278605
chr3	24274900	24275900	-1.557382366602276
chr3	24275000	24276000	-2.1774679528109533
chr3	24275100	24276100	-2.305469896504021
chr3	24275200	24276200	-2.3764611453850137
chr3	24275300	24276300	-2.255806265037432
chr3	24275400	24276400	-2.733735071928068
chr3	24275500	24276500	-2.22083298167633
chr3	24275600	24276600	-1.5984094364428922
chr3	24275700	24276700	-1.535000184674739
chr3	24275800	24276800	-2.389424145142694
chr3	24275900	24276900	-2.5126010178279463
chr3	24276000	24277000	-3.1697306337176996
chr3	24276100	24277100	-2.761925474155286
chr3	24276200	24277200	-3.3599556586000614
chr3	24276300	24277300	-4.1275749484285065
chr3	24276400	24277400	-4.191598113882266
chr3	24276500	24277500	-4.842686933166827
chr3	24276600	24277600	-5.302587198325303
chr3	24276700	24277700	-5.497650806286213
chr3	24276800	24277800	-5.248327265260173
chr3	24276900	24277900	-6.068977071856655
chr3	24277000	24278000	-5.804368658234605
chr3	24277100	24278100	-6.930936563992827
chr3	24277200	24278200	-6.708860822331606
chr3	24277300	24278300	-6.591462325450276
chr3	24277400	24278400	-6.9803016812316265
chr3	24277500	24278500	-6.581090091184692
chr3	24277600	24278600	-5.8567607977413925
chr3	24277700	24278700	-5.88233797233361
chr3	24277800	24278800	-5.176897128405881
chr3	24277900	24278900	-3.9355340137921835
chr3	24278000	24279000	-4.0702141172043325
chr3	24278100	24279100	-3.560940183057515
chr3	24278200	24279200	-2.936440318648137
chr3	24278300	24279300	-3.039018811724585
chr3	24278400	24279400	-2.6600058970518323
chr3	24278500	24279500	-3.1434887263194238
chr3	24278600	24279600	-2.8175656102496287
chr3	24278700	24279700	-2.556282557983992
chr3	24278800	24279800	-3.6596784485556855
chr3	24278900	24279900	-4.20460860631994
chr3	24279000	24280000	-3.6406885229177006
chr3	24279100	24280100	-3.509354049839748
chr3	24279200	24280200	-4.2979196915835365
chr3	24279300	24280300	-3.773699839210232
chr3	24279400	24280400	-4.065552477470125
chr3	24279500	24280500	-4.059159522554504
chr3	24279600	24280600	-4.921895958437332
chr3	24279700	24280700	-6.322421718588238
chr3	24279800	24280800	-5.868782766115724
chr3	24279900	24280900	-6.072975186570577
chr3	24280000	24281000	-6.16435884949222
chr3	24280100	24281100	-6.414204153085178
chr3	24280200	24281200	-5.894330504045034
chr3	24280400	24281400	-5.563457327218907
chr3	24280500	24281500	-5.246904188492378
chr3	24285200	24286200	-2.8648860504316165
chr3	24285300	24286300	-2.843710162991472
chr3	24285400	24286400	-3.511259260276605
chr3	24285500	24286500	-3.577576260354173
chr3	24285600	24286600	-3.5286247578365857
chr3	24285700	24286700	-3.8131482504031458
chr3	24285800	24286800	-3.1308693940695216
chr3	24285900	24286900	-3.3120940996786987
chr3	24286000	24287000	-2.61386362488622
chr3	24286100	24287100	-2.72914487456999
chr3	24286200	24287200	-3.7378441973480565
chr3	24286300	24287300	-3.5774806059973465
chr3	24286400	24287400	-3.3638120449122497
chr3	24286500	24287500	-3.3628206385534005
chr3	24286600	24287600	-4.091595963726858
chr3	24286700	24287700	-4.4411354726623085
chr3	24286800	24287800	-4.243072375544639
chr3	24286900	24287900	-3.9764184751426974
chr3	24287000	24288000	-3.7348435047186483
chr3	24287100	24288100	-3.1930925637802656
chr3	24287200	24288200	-2.098027127317943
chr3	24287300	24288300	-1.571691011997966
chr3	24287400	24288400	-1.157375683795504
chr3	24287500	24288500	-1.222640106830428
chr3	24287600	24288600	-0.7003511117402802
chr3	24287700	24288700	-0.7051600054032328
chr3	24287800	24288800	-0.7907933664143886
chr3	24287900	24288900	-0.8226460518870835
chr3	24288000	24289000	-0.5710385659234422
chr3	24288100	24289100	-0.6817136173547166
chr3	24288200	24289200	-0.6454408313094224
chr3	24288300	24289300	-1.6532142061861288
chr3	24288400	24289400	-1.8075469882912447
chr3	24288500	24289500	-1.8099185849169896
chr3	24288600	24289600	-2.12321165200038
chr3	24288700	24289700	-1.841304340406588
chr3	24288800	24289800	-1.5172180525982333
chr3	24288900	24289900	-2.087176481869719
chr3	24289000	24290000	-2.4076497552937925
chr3	24289100	24290100	-1.9741603056577157
chr3	24289200	24290200	-2.027417923077547
chr3	24289300	24290300	-1.6379398512161012
chr3	24289400	24290400	-1.1944175572598288
chr3	24289500	24290500	-1.2718982909968293
chr3	24289600	24290600	-1.1494607500945633
chr3	24289700	24290700	-1.1602983809042735
chr3	24289800	24290800	-0.8090149718362873
chr3	24289900	24290900	-0.15712673869365867
chr3	24290000	24291000	0.36984789280839203
chr3	24290100	24291100	0.019238860044963616
chr3	24290200	24291200	0.10089164626742192
chr3	24290300	24291300	0.29067676509064777
chr3	24290400	24291400	0.12645233030664654
chr3	24290500	24291500	0.29958255547916285
chr3	24290600	24291600	0.6135477664482549
chr3	24290700	24291700	0.4507685334452096
chr3	24290800	24291800	0.3087170417113536
chr3	24290900	24291900	0.30640603671286465
chr3	24291000	24292000	-0.8619613078082479
chr3	24291100	24292100	-1.676026787150561
chr3	24291200	24292200	-1.4708094409824788
chr3	24291300	24292300	-1.6100652256927577
chr3	24291400	24292400	-2.738749369036724
chr3	24291500	24292500	-2.2728951810285967
chr3	24291600	24292600	-2.776874167117606
chr3	24291700	24292700	-2.679545166387712
chr3	24291800	24292800	-2.5374922502018538
chr3	24291900	24292900	-2.3437501159444314
chr3	24292000	24293000	-1.5866304221599403
chr3	24292100	24293100	-0.6394026048795983
chr3	24292200	24293200	-0.2949266233039161
chr3	24292300	24293300	-0.568593292135468
chr3	24292400	24293400	0.18677848543742487
chr3	24292500	24293500	-0.5171918122770401
chr3	24292600	24293600	0.05508219260772531
chr3	24292700	24293700	0.13721554444123046
chr3	24292800	24293800	0.07962216837400099
chr3	24292900	24293900	0.00354524907118906
chr3	24293000	24294000	0.373672757983013
chr3	24293100	24294100	-0.7003461286714124
chr3	24293200	24294200	-1.1727167391530453
chr3	24293300	24294300	-0.7216229099463645
chr3	24293400	24294400	-0.9209593561692044
chr3	24293500	24294500	-0.37301294814702296
chr3	24293600	24294600	-0.5323019175542615
chr3	24293700	24294700	-0.4571092091194498
chr3	24293800	24294800	-0.8114207976851514
chr3	24293900	24294900	-1.03797070705068
chr3	24294000	24295000	-1.8291400858476652
chr3	24294100	24295100	-0.7689830575006363
chr3	24294200	24295200	-0.5909854258944979
chr3	24294300	24295300	-1.1610467548438204
chr3	24294400	24295400	-1.0901150055273383
chr3	24294500	24295500	-0.8589568454093311
chr3	24294600	24295600	-1.160606961007862
chr3	24294700	24295700	-1.1662008394281131
chr3	24294800	24295800	-1.2224005551471668
chr3	24294900	24295900	-1.4211745983386834
chr3	24295000	24296000	-0.9192891216080235
chr3	24295100	24296100	-1.1697284178538239
chr3	24295200	24296200	-1.5954970059017708
chr3	24295300	24296300	-1.141049959496547
chr3	24295400	24296400	-0.3292122832240633
chr3	24295500	24296500	-0.5680795072976128
chr3	24295600	24296600	-0.05410711626130008
chr3	24295700	24296700	0.10077733032229684
chr3	24295800	24296800	-0.2674328832173269
chr3	24295900	24296900	0.2744886213309493
chr3	24296000	24297000	0.7776408928118752
chr3	24296100	24297100	1.0708700054893918
chr3	24296200	24297200	0.23167090701026244
chr3	24296300	24297300	0.5877422348403294
chr3	24296400	24297400	0.3560874203660869
chr3	24296500	24297500	-0.15040360242305206
chr3	24296600	24297600	-0.4151043749380717
chr3	24296700	24297700	-0.4876023881237223
chr3	24296800	24297800	-0.1669882238684265
chr3	24296900	24297900	0.3331158171977012
chr3	24297000	24298000	-0.09848469930325988
chr3	24297100	24298100	-0.132514660817414
chr3	24297200	24298200	0.6648936848634629
chr3	24297300	24298300	0.2554246670581258
chr3	24297400	24298400	0.4819069094165322
chr3	24297500	24298500	0.6054189724015715
chr3	24297600	24298600	0.6341410573569911
chr3	24297700	24298700	1.0557707423506562
chr3	24297800	24298800	1.3784715034669963
chr3	24297900	24298900	0.04290443645814152
chr3	24298000	24299000	-0.21363125968525487
chr3	24298100	24299100	-0.3113824069243638
chr3	24298200	24299200	0.2189067260296168
chr3	24299900	24300900	1.4064413746939282
chr3	24300000	24301000	1.4078939057637412
chr3	24300100	24301100	1.791952636451854
chr3	24300200	24301200	1.730319981819117
chr3	24300300	24301300	1.7291730310589073
chr3	24300400	24301400	1.6279261492000712
chr3	24300500	24301500	1.4903821658460488
chr3	24300600	24301600	1.47724938520863
chr3	24300700	24301700	1.5869341739407812
chr3	24300800	24301800	1.080673836489176
chr3	24300900	24301900	0.5898105032659936
chr3	24301000	24302000	0.6098102374552475
chr3	24301100	24302100	0.3871000075405764
chr3	24301200	24302200	0.7675197819739689
chr3	24301300	24302300	1.0056641714718422
chr3	24301400	24302400	0.17116768660811527
chr3	24301500	24302500	0.3482317574100114
chr3	24301600	24302600	-0.1300867587822924
chr3	24301700	24302700	0.08325726987575766
chr3	24301800	24302800	-0.29207041271710604
chr3	24301900	24302900	-0.011258235840073351
chr3	24302000	24303000	-0.17645731470703246
chr3	24302100	24303100	-0.4836079887813667
chr3	24302200	24303200	-1.0127276179318665
chr3	24302300	24303300	-1.4481371311669755
chr3	24302400	24303400	-0.6483158804735166
chr3	24302500	24303500	-0.5209869692365068
chr3	24302600	24303600	0.6130023627065543
chr3	24302700	24303700	0.3869899736949608
chr3	24302800	24303800	1.5137793666175292
chr3	24302900	24303900	1.0534190135830952
chr3	24303000	24304000	1.1253807754151617
chr3	24303100	24304100	1.0516264192041034
chr3	24303200	24304200	0.9958518787218298
chr3	24303300	24304300	0.9596192672867336
chr3	24303400	24304400	0.8766055606416628
chr3	24304000	24305000	0.5091632381886164
chr3	24304100	24305100	0.6270293543169279
chr3	24304200	24305200	0.7679187403987376
chr3	24304300	24305300	0.7678220344604846
chr3	24304400	24305400	0.6186101216162708
chr3	24304500	24305500	0.6511955532430079
chr3	24304600	24305600	0.8446700345074951
chr3	24304700	24305700	0.604850957526905
chr3	24304800	24305800	0.4617522247311178
chr3	24304900	24305900	0.8455079180142194
chr3	24305000	24306000	0.12023928719434053
chr3	24305100	24306100	0.26124074156516425
chr3	24305200	24306200	0.16749157366396433
chr3	24305300	24306300	0.2182332635832227
chr3	24305400	24306400	0.3657475333851461
chr3	24305500	24306500	0.3242411334101752
chr3	24305600	24306600	0.13349825798142598
chr3	24305700	24306700	0.4238230584352855
chr3	24306300	24307300	-2.7247217874439245
chr3	24306400	24307400	-2.677238244568372
chr3	24306500	24307500	-2.7189901621365853
chr3	24306600	24307600	-2.8108872447269824
chr3	24306700	24307700	-2.2530510531405
chr3	24306800	24307800	-2.7815835769226664
chr3	24306900	24307900	-2.269298148510664
chr3	24307000	24308000	-1.9640932868433072
chr3	24307100	24308100	-1.1652407998794099
chr3	24307200	24308200	0.4557605584873693
chr3	24307300	24308300	1.0392341208245066
chr3	24307400	24308400	0.8668540763376258
chr3	24307500	24308500	1.0251564140529634
chr3	24307600	24308600	1.1812625143710878
chr3	24307700	24308700	1.0330167855155248
chr3	24307800	24308800	1.05313974175728
chr3	24307900	24308900	0.3953063283863637
chr3	24308000	24309000	0.17942871056797738
chr3	24308100	24309100	-0.06831590304718747
chr3	24308200	24309200	-0.6808294710248879
chr3	24308300	24309300	-1.2181345333047318
chr3	24308400	24309400	-0.9156963300808468
chr3	24308500	24309500	-0.2533722138549614
chr3	24308600	24309600	-0.3348741434448358
chr3	24308700	24309700	-0.3164729158537201
chr3	24308800	24309800	0.4680313748780198
chr3	24308900	24309900	0.6386655376950211
chr3	24309000	24310000	1.3704421689488437
chr3	24309100	24310100	1.5921057778525551
chr3	24309200	24310200	1.6940919963304495
chr3	24309300	24310300	1.8988531119688024
chr3	24309400	24310400	1.0631383914190486
chr3	24309500	24310500	0.26408636537445823
chr3	24309600	24310600	0.3022073053662992
chr3	24309700	24310700	-0.13734762170768622
chr3	24309800	24310800	-0.5373661742166368
chr3	24309900	24310900	-0.5717864564315329
chr3	24310000	24311000	-0.9086772881583295
chr3	24310100	24311100	-0.7817236145691813
chr3	24310200	24311200	-0.7725246768038921
chr3	24310300	24311300	-1.3260781843125784
chr3	24310400	24311400	-0.8019073663054852
chr3	24310500	24311500	-0.7864624342950826
chr3	24310600	24311600	-1.1995058978113546
chr3	24310700	24311700	-0.2564610150373787
chr3	24310800	24311800	-0.40336388773320775
chr3	24310900	24311900	-0.15027902744193036
chr3	24311000	24312000	-0.38064554281912494
chr3	24311100	24312100	-0.16828913029450202
chr3	24311200	24312200	-0.5744626494761668
chr3	24311300	24312300	-0.10748971576167764
chr3	24311400	24312400	0.2401631754340902
chr3	24311500	24312500	0.04206490695388573
chr3	24311600	24312600	0.9580936285429906
chr3	24311700	24312700	0.1110888445700678
chr3	24311800	24312800	-0.33944224585791194
chr3	24311900	24312900	0.12468389170427745
chr3	24312000	24313000	0.24081206158292934
chr3	24312100	24313100	-0.4118783476499832
chr3	24312200	24313200	0.0073741345886656
chr3	24312300	24313300	-1.0063934375118488
chr3	24312400	24313400	-0.8528936269849966
chr3	24312500	24313500	-0.2351204434923683
chr3	24312600	24313600	-0.4718245985470345
chr3	24312700	24313700	-0.4924827797282335
chr3	24312800	24313800	-0.2039641637258651
chr3	24312900	24313900	-0.6870113229005509
chr3	24313000	24314000	-0.9095331464381812
chr3	24313100	24314100	-0.9824410399751664
chr3	24313200	24314200	-0.8457829330922177
chr3	24313300	24314300	0.13556568664573224
chr3	24313400	24314400	0.11239839620687384
chr3	24313500	24314500	-0.012759434391680284
chr3	24313600	24314600	-0.6425562808562328
chr3	24313700	24314700	-1.1261470975997443
chr3	24313800	24314800	-1.050674173632468
chr3	24313900	24314900	-0.957855364714739
chr3	24314000	24315000	-0.7231274136636867
chr3	24314100	24315100	-0.3362280097973097
chr3	24314200	24315200	-0.9784618666838041
chr3	24314300	24315300	-0.2051974064144121
chr3	24314400	24315400	-0.1959160048362613
chr3	24314500	24315500	-0.04704694272973385
chr3	24314600	24315600	0.31117152186979097
chr3	24314700	24315700	0.4924846130927968
chr3	24314800	24315800	0.9018045589695436
chr3	24314900	24315900	0.9535873476021682
chr3	24315000	24316000	1.0988833789334327
chr3	24315100	24316100	1.2332287255494554
chr3	24315200	24316200	1.8367177539820243
chr3	24315300	24316300	0.591827109627611
chr3	24315400	24316400	0.173572752693201
chr3	24315500	24316500	0.10302445751005747
chr3	24315600	24316600	-0.02116714240061076
chr3	24315700	24316700	0.06530435270082273
chr3	24315800	24316800	-0.37505412734389576
chr3	24315900	24316900	-1.2245492276310497
chr3	24316000	24317000	-0.9417274619449987
chr3	24316100	24317100	-0.9143773885337692
chr3	24316200	24317200	-1.6463945136845288
chr3	24316300	24317300	-1.2262584686905331
chr3	24316400	24317400	-0.9406662017990712
chr3	24316500	24317500	-0.7136299273926026
chr3	24316600	24317600	-0.9570203038521112
chr3	24316700	24317700	-0.9563213736373752
chr3	24316800	24317800	-0.5645443704126631
chr3	24316900	24317900	-0.08283790967966424
chr3	24317000	24318000	-0.10189258855941587
chr3	24317100	24318100	-0.271310123963722
chr3	24317200	24318200	0.12007455345465455
chr3	24317300	24318300	0.13008495959012648
chr3	24317400	24318400	0.5008925951663414
chr3	24317500	24318500	-0.009700560877260216
chr3	24317600	24318600	0.3559966746808449
chr3	24317700	24318700	0.478865263022224
chr3	24317800	24318800	0.7377469918493842
chr3	24317900	24318900	1.1393549819869093
chr3	24318000	24319000	0.8419099564591649
chr3	24318100	24319100	1.2943762866434667
chr3	24318200	24319200	1.8618767502060576
chr3	24318300	24319300	1.9145389650890696
chr3	24318400	24319400	1.6733425446039998
chr3	24318500	24319500	1.311117990314718
chr3	24318600	24319600	1.289816831642358
chr3	24318700	24319700	0.9172292712882736
chr3	24318800	24319800	0.6290126377193794
chr3	24318900	24319900	0.5425463285492436
chr3	24319000	24320000	0.11239461443338296
chr3	24319100	24320100	0.013623597429174673
chr3	24319200	24320200	-0.307673447273512
chr3	24319300	24320300	-0.4029614140044566
chr3	24319400	24320400	-0.26415936529138234
chr3	24319500	24320500	0.286510699505329
chr3	24319600	24320600	0.4536640578499001
chr3	24319700	24320700	0.6634492087812442
chr3	24319800	24320800	-0.06998783788833719
chr3	24319900	24320900	-0.26169043404340675
chr3	24320000	24321000	-0.2194185882797893
chr3	24320100	24321100	-0.8592556821916351
chr3	24320200	24321200	-1.411009974808839
chr3	24320300	24321300	-0.9860625531825736
chr3	24320400	24321400	-0.9723779959854882
chr3	24320500	24321500	-1.1670217637485143
chr3	24320600	24321600	-1.947445605953129
chr3	24320700	24321700	-2.34871465899778
chr3	24320800	24321800	-1.1729192944981368
chr3	24320900	24321900	-2.1407126369258287
chr3	24321000	24322000	-2.1866941854971698
chr3	24321100	24322100	-1.9599604324176083
chr3	24321200	24322200	-2.1445834636382064
chr3	24321300	24322300	-2.8234254217379338
chr3	24321400	24322400	-2.5488205765544767
chr3	24321500	24322500	-2.5148398479107383
chr3	24321600	24322600	-1.9554480176331763
chr3	24321700	24322700	-1.3581337915356335
chr3	24321800	24322800	-1.8802067825625592
chr3	24321900	24322900	-0.5055444936334111
chr3	24322000	24323000	-0.2823813051842591
chr3	24322100	24323100	-0.3136987862897165
chr3	24322200	24323200	0.3993766810450111
chr3	24322300	24323300	0.8353639871739341
chr3	24322400	24323400	0.2179857997197168
chr3	24322500	24323500	0.5613709057757135
chr3	24322600	24323600	0.19904891263831204
chr3	24322700	24323700	0.07900545848128171
chr3	24322800	24323800	0.22238288267095202
chr3	24322900	24323900	-0.1952642621116867
chr3	24323000	24324000	-0.30229103644138083
chr3	24323100	24324100	-0.3340498081042765
chr3	24323200	24324200	-0.3822460222073151
chr3	24323300	24324300	-0.2474763440258683
chr3	24323400	24324400	-0.14082626785800847
chr3	24323500	24324500	-0.8410851349378979
chr3	24323600	24324600	-0.7738817926053182
chr3	24323700	24324700	-0.4600639622373078
chr3	24323800	24324800	-0.8684738231174957
chr3	24323900	24324900	-0.8827505990272441
chr3	24324000	24325000	-0.4688930021521448
chr3	24324100	24325100	-1.007275954184252
chr3	24324200	24325200	-1.0762282905355258
chr3	24324300	24325300	-0.8707501574290734
chr3	24324400	24325400	-1.4116738402963331
chr3	24324500	24325500	-1.3301723173931048
chr3	24324600	24325600	-1.4475301953343822
chr3	24324700	24325700	-1.5785447046408498
chr3	24324800	24325800	-1.6372181925034979
chr3	24324900	24325900	-2.273237511529921
chr3	24325000	24326000	-2.1766610761149674
chr3	24325100	24326100	-1.6492580491709576
chr3	24325200	24326200	-1.4714656153341672
chr3	24325300	24326300	-1.99504840446954
chr3	24325400	24326400	-1.3123282616952543
chr3	24325500	24326500	-1.1942423870952548
chr3	24325600	24326600	-0.4306605755213273
chr3	24325700	24326700	-0.8844274873157864
chr3	24326800	24327800	-0.0382343366916436
chr3	24326900	24327900	0.31076091798348165
chr3	24327000	24328000	0.4917365299980887
chr3	24327100	24328100	0.2741239207946158
chr3	24327200	24328200	0.4395291184485964
chr3	24327300	24328300	0.1690639492899318
chr3	24327400	24328400	0.5170530483544619
chr3	24327500	24328500	0.13856232123500292
chr3	24327600	24328600	0.5678808627893774
chr3	24327700	24328700	1.2932462647505505
chr3	24327800	24328800	0.9204639924443159
chr3	24327900	24328900	0.2033616843237869
chr3	24328000	24329000	-0.14052300794373787
chr3	24328100	24329100	0.2361261853911945
chr3	24328200	24329200	0.13956381372014978
chr3	24328300	24329300	0.7168943746625837
chr3	24328400	24329400	0.5717905776143918
chr3	24328500	24329500	0.6594525111799805
chr3	24328600	24329600	0.7272573334382244
chr3	24328700	24329700	-0.15634485414587487
chr3	24328800	24329800	-1.071689208473866
chr3	24328900	24329900	-0.5993538528384451
chr3	24329000	24330000	-0.21270393558625764
chr3	24329100	24330100	-0.9871905588478675
chr3	24329200	24330200	-1.2267945585301
chr3	24329300	24330300	-0.9128942403644082
chr3	24329400	24330400	-0.7753179210572093
chr3	24329500	24330500	-0.8638352159049918
chr3	24329600	24330600	-1.2975900249817844
chr3	24329700	24330700	-0.6297006393052071
chr3	24329800	24330800	0.2510326865354316
chr3	24329900	24330900	0.13091816531344236
chr3	24330000	24331000	-0.3037114113703394
chr3	24330100	24331100	0.03632083829910402
chr3	24330200	24331200	-0.106694607643383
chr3	24330300	24331300	-0.7434577082756788
chr3	24330400	24331400	-1.1531549114746078
chr3	24330500	24331500	-0.9313022703615518
chr3	24330600	24331600	-0.7795995199469645
chr3	24330700	24331700	-1.2042738680354113
chr3	24330800	24331800	-1.4380572293636835
chr3	24330900	24331900	-1.3096638336879354
chr3	24331000	24332000	-0.9754308305132606
chr3	24331100	24332100	-0.2316199860878787
chr3	24331200	24332200	-0.10882821106363384
chr3	24331300	24332300	-0.20793733653193391
chr3	24331400	24332400	-0.12009669293017156
chr3	24331500	24332500	-0.13119919049786666
chr3	24331600	24332600	-0.21639308239204344
chr3	24331700	24332700	0.16692948665663376
chr3	24331800	24332800	1.0948458199018924
chr3	24331900	24332900	1.3634767243837738
chr3	24332000	24333000	1.3896660637542524
chr3	24332100	24333100	1.2887539165459039
chr3	24332200	24333200	1.4011395141360183
chr3	24332300	24333300	1.6809051075624126
chr3	24332400	24333400	1.5841329051795288
chr3	24332500	24333500	1.630887149206829
chr3	24332600	24333600	1.8494469522844896
chr3	24332700	24333700	1.4558123361899638
chr3	24332800	24333800	1.0008688473163383
chr3	24332900	24333900	0.8810137078291126
chr3	24333000	24334000	1.2471813089322978
chr3	24333100	24334100	0.5089319140866049
chr3	24333200	24334200	0.7690469168480341
chr3	24333300	24334300	0.9275075432378556
chr3	24333400	24334400	1.0729397091645698
chr3	24333500	24334500	0.6899816792755287
chr3	24333600	24334600	0.608698370955665
chr3	24333700	24334700	1.0507497964123824
chr3	24333800	24334800	0.5026585281323581
chr3	24333900	24334900	0.349148525222066
chr3	24334000	24335000	-0.3336496134353711
chr3	24334100	24335100	0.043114456168222674
chr3	24334200	24335200	-0.018108116526317924
chr3	24334300	24335300	-0.3962473153177023
chr3	24334400	24335400	-0.6270182458338261
chr3	24334500	24335500	-0.4807851839917581
chr3	24334600	24335600	-0.20405400371131197
chr3	24334700	24335700	-0.29508124173543804
chr3	24334800	24335800	0.27408303381572546
chr3	24334900	24335900	-0.37054214961686427
chr3	24335000	24336000	-0.21343230677629474
chr3	24335100	24336100	-0.17261495318820222
chr3	24335200	24336200	-0.1878306826267584
chr3	24335300	24336300	-0.339377374353503
chr3	24335400	24336400	0.296716690968664
chr3	24335500	24336500	0.0724690611315278
chr3	24335600	24336600	-0.18094281735760745
chr3	24335700	24336700	-0.6662183107625008
chr3	24335900	24336900	-0.4011857927226991
chr3	24336000	24337000	-0.7745788193462757
chr3	24336100	24337100	-0.4849000023922882
chr3	24336200	24337200	-0.654060996066184
chr3	24336300	24337300	-0.053427468281093016
chr3	24336400	24337400	-0.5064194810967861
chr3	24336500	24337500	-0.3849513493599399
chr3	24336600	24337600	-0.3441288846224185
chr3	24336800	24337800	0.20841503051463028
chr3	24336900	24337900	0.34856177799476884
chr3	24337000	24338000	0.27780728089071266
chr3	24337100	24338100	0.4304007546633748
chr3	24337200	24338200	0.66587287733987
chr3	24337300	24338300	0.2393137084247573
chr3	24337400	24338400	0.7131781115783904
chr3	24337500	24338500	1.1695117044025132
chr3	24337600	24338600	1.0650898310339996
chr3	24337700	24338700	1.4339513572625693
chr3	24337800	24338800	1.1314420181518312
chr3	24337900	24338900	1.3163810329578425
chr3	24338000	24339000	1.9074280087729047
chr3	24338100	24339100	0.3955703819384897
chr3	24338200	24339200	-0.5752784717834613
chr3	24338300	24339300	-0.5145575873885132
chr3	24338400	24339400	-0.7748479849452039
chr3	24338500	24339500	-1.3300822763599636
chr3	24338600	24339600	-1.1687123618154427
chr3	24338700	24339700	-1.8020315357871333
chr3	24338800	24339800	-2.10063555697098
chr3	24338900	24339900	-2.0277863967041965
chr3	24339000	24340000	-2.2576091992805467
chr3	24339100	24340100	-1.5313876125011665
chr3	24339200	24340200	-0.5024238312698798
chr3	24339300	24340300	-0.44693347858700455
chr3	24339400	24340400	0.3312004487740054
chr3	24339500	24340500	0.3662231230001248
chr3	24339600	24340600	0.22258334416322664
chr3	24339700	24340700	0.8043122638106331
chr3	24339800	24340800	1.0329144507747212
chr3	24339900	24340900	0.4080772795068949
chr3	24340000	24341000	0.31497982881754255
chr3	24340100	24341100	0.2481404145244275
chr3	24342200	24343200	1.0419377386145043
chr3	24342300	24343300	1.3528266877152628
chr3	24342400	24343400	0.6148764453532803
chr3	24342500	24343500	0.9171420005730158
chr3	24342600	24343600	0.4839639214738061
chr3	24342700	24343700	0.3926986506906332
chr3	24342800	24343800	0.6494300634027035
chr3	24342900	24343900	0.2442304143227421
chr3	24343000	24344000	0.6517153981026662
chr3	24343100	24344100	0.5466979095313538
chr3	24343200	24344200	0.050285364327508124
chr3	24343300	24344300	-0.2284736537576461
chr3	24343400	24344400	0.8434823284941163
chr3	24343500	24344500	0.17178143422850667
chr3	24343600	24344600	0.3812756208334982
chr3	24343700	24344700	0.8691614478013158
chr3	24343800	24344800	0.9560852547800188
chr3	24343900	24344900	1.0537328685866427
chr3	24344000	24345000	0.393332645018308
chr3	24344100	24345100	0.16065521568073282
chr3	24344200	24345200	0.38300941547459416
chr3	24344300	24345300	0.5807581985048417
chr3	24344400	24345400	0.20370147049420104
chr3	24344500	24345500	-0.009813392122489082
chr3	24344600	24345600	0.4611811366794821
chr3	24344700	24345700	0.3287394944105244
chr3	24344800	24345800	0.649877431322943
chr3	24344900	24345900	0.82908933031848
chr3	24345000	24346000	0.5055717818032064
chr3	24345100	24346100	0.7667362458950202
chr3	24345200	24346200	0.6245785527489294
chr3	24345300	24346300	0.27610558541961705
chr3	24345400	24346400	0.2606077258686748
chr3	24345500	24346500	1.1476765039612604
chr3	24345600	24346600	0.07470290652887615
chr3	24345700	24346700	0.27321112603704195
chr3	24345800	24346800	-0.36550184503740457
chr3	24345900	24346900	-0.3841619076838849
chr3	24346000	24347000	0.04126152147642375
chr3	24346100	24347100	-0.1961785601755448
chr3	24346200	24347200	-0.3750991249310559
chr3	24346300	24347300	0.11115906746418212
chr3	24346400	24347400	0.04467941453684016
chr3	24346500	24347500	-0.8685621608068586
chr3	24346600	24347600	0.4644075150724241
chr3	24346700	24347700	-0.2692106387579385
chr3	24346800	24347800	-0.012456529107736286
chr3	24346900	24347900	-0.30187991578651163
chr3	24347000	24348000	0.13500083763182816
chr3	24347100	24348100	-0.040855077977954
chr3	24347200	24348200	0.2993323041323047
chr3	24347300	24348300	0.3629572127444269
chr3	24347400	24348400	0.4845613911239665
chr3	24347500	24348500	0.8398314701976197
chr3	24347600	24348600	0.4791624322959037
chr3	24347700	24348700	0.7127669071323068
chr3	24347800	24348800	0.614237105420504
chr3	24347900	24348900	0.5230242121643839
chr3	24348000	24349000	0.6018112376514809
chr3	24348100	24349100	0.8962279108351251
chr3	24348200	24349200	0.33961003951381635
chr3	24348300	24349300	-0.18485911104225825
chr3	24348400	24349400	-1.2461520495590537
chr3	24348500	24349500	-1.215584626367441
chr3	24348600	24349600	-1.7658925942763892
chr3	24348700	24349700	-1.5156805152973178
chr3	24348800	24349800	-1.1703062914019482
chr3	24348900	24349900	-1.227453819229923
chr3	24349000	24350000	-1.6507060948360992
chr3	24349100	24350100	-1.5210950916928376
chr3	24349200	24350200	-0.775634769063687
chr3	24349300	24350300	-0.2112439858719647
chr3	24349400	24350400	1.0395624546445772
chr3	24349500	24350500	0.9319425946578492
chr3	24349600	24350600	0.9771170722288528
chr3	24349700	24350700	1.11259935367232
chr3	24349800	24350800	1.2152427783615596
chr3	24349900	24350900	1.4171551760713903
chr3	24350000	24351000	1.5223343203177708
chr3	24350100	24351100	1.8898269350146228
chr3	24350200	24351200	1.1949426713691813
chr3	24350300	24351300	1.1401826930142689
chr3	24350400	24351400	0.3740510001964181
chr3	24350500	24351500	0.8840339829495395
chr3	24350600	24351600	0.8526366103427463
chr3	24350700	24351700	0.6438470596014431
chr3	24350800	24351800	-0.07855952551419515
chr3	24350900	24351900	0.1739399282522782
chr3	24351000	24352000	0.36561287409363563
chr3	24351100	24352100	-0.4796755594971687
chr3	24351200	24352200	-0.405034224047911
chr3	24351300	24352300	-0.7871526087829239
chr3	24351400	24352400	-0.0637773352790202
chr3	24351500	24352500	-0.3952920053267746
chr3	24351600	24352600	-0.09715935878537853
chr3	24351700	24352700	-0.05803947283297173
chr3	24351800	24352800	-0.1834762098519068
chr3	24351900	24352900	-0.8690159643434446
chr3	24352000	24353000	-1.4370251993759338
chr3	24352100	24353100	-0.7548305043141307
chr3	24352200	24353200	-0.444913070640231
chr3	24352300	24353300	-0.7333815725332268
chr3	24352400	24353400	-1.0703257864572162
chr3	24352500	24353500	-1.3361637753150188
chr3	24352600	24353600	-1.0568271663192366
chr3	24352700	24353700	-1.3977704932628747
chr3	24352800	24353800	-1.6501916034405666
chr3	24352900	24353900	-1.703244095636993
chr3	24353000	24354000	-1.7079500321706802
chr3	24353100	24354100	-1.8887168913241847
chr3	24353200	24354200	-1.7733696900254488
chr3	24353300	24354300	-1.4043585851297735
chr3	24353400	24354400	-1.6132582516086973
chr3	24353500	24354500	-2.088519056973242
chr3	24353600	24354600	-2.3874103199360226
chr3	24353700	24354700	-1.881818042459812
chr3	24353800	24354800	-1.1463547380919599
chr3	24353900	24354900	-0.2935963632180715
chr3	24354000	24355000	0.21827391260500142
chr3	24354100	24355100	0.4786439119751551
chr3	24354200	24355200	0.27769820036854964
chr3	24354300	24355300	-0.09572626733503968
chr3	24354400	24355400	0.32446265548723985
chr3	24354500	24355500	0.7911801244416491
chr3	24354600	24355600	0.7428145930852882
chr3	24354700	24355700	0.8241040266359521
chr3	24354800	24355800	0.8503731974595841
chr3	24354900	24355900	0.17964721642164302
chr3	24355000	24356000	-0.14038759029811712
chr3	24355100	24356100	-0.3249394238176696
chr3	24355200	24356200	-0.18993551375076514
chr3	24355300	24356300	0.30048711668803824
chr3	24355400	24356400	0.377540896806682
chr3	24355500	24356500	0.17892769254001167
chr3	24355600	24356600	0.20118625103275734
chr3	24355700	24356700	-0.11848828459712615
chr3	24355800	24356800	-0.2901452448118337
chr3	24355900	24356900	0.1212654272708414
chr3	24356000	24357000	0.19660114898846087
chr3	24356100	24357100	-0.002570463029065363
chr3	24357400	24358400	0.34224447952145903
chr3	24357500	24358500	0.28081447061343884
chr3	24357600	24358600	0.1226194657723406
chr3	24357700	24358700	-0.3197567304705369
chr3	24357800	24358800	-0.7545432945842805
chr3	24357900	24358900	-0.1516260458382723
chr3	24358000	24359000	-0.08677038021514984
chr3	24358100	24359100	0.7244899384463428
chr3	24358200	24359200	0.306581303369656
chr3	24358300	24359300	0.7155628989381394
chr3	24358400	24359400	0.748883714190626
chr3	24358500	24359500	1.3967624808855317
chr3	24358600	24359600	1.3423374586175256
chr3	24358700	24359700	1.2486803952950474
chr3	24358800	24359800	1.4812791347227274
chr3	24358900	24359900	1.7644666880886082
chr3	24359000	24360000	2.4936249949641973
chr3	24359100	24360100	2.5470885419931744
chr3	24359200	24360200	3.09025092466892
chr3	24359300	24360300	2.3291791447381955
chr3	24359400	24360400	2.881816424310379
chr3	24359500	24360500	2.8867906973388684
chr3	24359600	24360600	2.4199973778769217
chr3	24359700	24360700	2.6291357124389
chr3	24359800	24360800	1.7844026562327289
chr3	24359900	24360900	1.7056710343294723
chr3	24360000	24361000	0.9639120542600271
chr3	24360100	24361100	0.6892034736752262
chr3	24360200	24361200	0.5534981683114488
chr3	24360300	24361300	0.9383230033573208
chr3	24360400	24361400	0.3400976996295978
chr3	24360500	24361500	-0.4848293387816077
chr3	24360600	24361600	0.1728393680651973
chr3	24360700	24361700	0.05236771854470816
chr3	24360800	24361800	0.5623454002173087
chr3	24360900	24361900	-0.6054384027674032
chr3	24361000	24362000	-0.8553266152011272
chr3	24361100	24362100	-0.7856787308051931
chr3	24361200	24362200	-1.2231900958889077
chr3	24361300	24362300	-0.9967407970373616
chr3	24361400	24362400	-0.8354250459192782
chr3	24361500	24362500	-0.4792236848252718
chr3	24361600	24362600	-0.3960095655184791
chr3	24361700	24362700	-0.3407289378562274
chr3	24361800	24362800	-0.2424896870858233
chr3	24361900	24362900	0.2376206032761685
chr3	24362000	24363000	0.2391662664087322
chr3	24362100	24363100	0.20754411499192096
chr3	24362200	24363200	0.7502237349684241
chr3	24362300	24363300	0.03311832160899132
chr3	24362400	24363400	-0.1271601730888019
chr3	24362500	24363500	-0.16939636887668685
chr3	24362600	24363600	-0.1586265491745619
chr3	24362700	24363700	-0.3707826297991764
chr3	24362800	24363800	-0.5215636518795109
chr3	24362900	24363900	-0.12011590804327353
chr3	24363000	24364000	0.09412313033202632
chr3	24363100	24364100	-0.18465894345595588
chr3	24363200	24364200	-0.7588799594966961
chr3	24363300	24364300	-0.3231791091270221
chr3	24363400	24364400	-0.4413061372389328
chr3	24363500	24364500	-0.4408024559048928
chr3	24363600	24364600	-0.42930172246423787
chr3	24363700	24364700	-0.7489767065333507
chr3	24363800	24364800	-0.5629061312982356
chr3	24363900	24364900	-0.7582856289597494
chr3	24364000	24365000	-0.8944619592808967
chr3	24364100	24365100	-0.5298132133553373
chr3	24364200	24365200	-0.3510362070745845
chr3	24364300	24365300	-1.1608496923943998
chr3	24364400	24365400	-0.6019873799441595
chr3	24364500	24365500	-0.4908382451305882
chr3	24364600	24365600	-0.3302771221542798
chr3	24364700	24365700	-0.1362173793847004
chr3	24364800	24365800	-0.05506115382004525
chr3	24364900	24365900	-0.39669660310285376
chr3	24365000	24366000	-0.9130000014220181
chr3	24365100	24366100	-0.4760144162387847
chr3	24365200	24366200	-0.4952158891592786
chr3	24365300	24366300	-0.3341033438797075
chr3	24365400	24366400	-0.5199831799050952
chr3	24365500	24366500	-0.2214198557893209
chr3	24365600	24366600	0.17659912744566522
chr3	24366700	24367700	0.297448273823028
chr3	24366800	24367800	0.10935879628026356
chr3	24366900	24367900	-0.2833337991725389
chr3	24367000	24368000	-0.28718500864704594
chr3	24367100	24368100	-1.028715481084162
chr3	24367200	24368200	-0.9973772274106812
chr3	24367300	24368300	-1.2167228370837158
chr3	24367400	24368400	-1.048563911428934
chr3	24367500	24368500	-1.2441791002056732
chr3	24367600	24368600	-0.7229864261412392
chr3	24367700	24368700	-0.5556115861602334
chr3	24367800	24368800	-0.4294422384851199
chr3	24367900	24368900	-0.5602730658890513
chr3	24368000	24369000	-0.8419822388613826
chr3	24368100	24369100	-0.3105881287293291
chr3	24368200	24369200	-0.07957968197188676
chr3	24368300	24369300	-0.651753348953622
chr3	24368400	24369400	-0.6930393889705122
chr3	24368500	24369500	-0.8895327902509298
chr3	24368600	24369600	-1.013551279888298
chr3	24368700	24369700	-0.8659579765951512
chr3	24368800	24369800	-0.5736413576245318
chr3	24368900	24369900	-0.5005171874969919
chr3	24369000	24370000	-0.483860978747824
chr3	24369100	24370100	-0.11218655069979873
chr3	24369200	24370200	-0.4122879808759527
chr3	24369300	24370300	0.0873516816961801
chr3	24369400	24370400	0.4300776719538996
chr3	24369500	24370500	0.7512084040784034
chr3	24369600	24370600	0.5777746529019847
chr3	24369700	24370700	0.5428225754651407
chr3	24369800	24370800	0.4283480308277924
chr3	24369900	24370900	0.4444714572569871
chr3	24370000	24371000	-0.022735542219397848
chr3	24370100	24371100	0.6260362065774409
chr3	24370200	24371200	0.8618139065224361
chr3	24370300	24371300	0.8014623901940054
chr3	24370400	24371400	0.4850948326632578
chr3	24370500	24371500	0.5662692249723723
chr3	24370600	24371600	1.194878982499591
chr3	24370700	24371700	0.9889329127250752
chr3	24370800	24371800	0.9849656163644128
chr3	24370900	24371900	1.1935898744639817
chr3	24371000	24372000	1.5788120752270203
chr3	24371100	24372100	1.0457195602787974
chr3	24371200	24372200	1.4263090185683849
chr3	24371300	24372300	1.035954579622383
chr3	24371400	24372400	0.9525199115261428
chr3	24371500	24372500	0.9160670002428376
chr3	24371600	24372600	0.9355643863342792
chr3	24371700	24372700	0.9237537655292756
chr3	24371800	24372800	0.4602071787742834
chr3	24371900	24372900	0.12146230245453292
chr3	24372000	24373000	0.4753744359833056
chr3	24372100	24373100	0.28788930574573074
chr3	24372200	24373200	0.3645913880199459
chr3	24372300	24373300	0.4916970963406006
chr3	24372400	24373400	0.41420964468354055
chr3	24372500	24373500	0.4467259161112771
chr3	24372600	24373600	0.6846474654312191
chr3	24372700	24373700	1.1548561226540237
chr3	24372800	24373800	1.6306348669773367
chr3	24372900	24373900	1.3325228896185763
chr3	24373000	24374000	1.124943712538342
chr3	24373100	24374100	1.3314324434066926
chr3	24373200	24374200	1.2092967926018692
chr3	24373300	24374300	0.6536476562403455
chr3	24373400	24374400	0.4440517100449529
chr3	24373500	24374500	0.4439901121195087
chr3	24373600	24374600	-0.08897937549941451
chr3	24373700	24374700	0.06258522019929733
chr3	24373800	24374800	0.18706193141567765
chr3	24373900	24374900	0.8545748216646701
chr3	24374000	24375000	0.6247187791706136
chr3	24374100	24375100	0.743216070332784
chr3	24374200	24375200	1.0241443153568517
chr3	24374300	24375300	1.8409033742702297
chr3	24374400	24375400	2.5688882557663453
chr3	24374500	24375500	3.0149926908892746
chr3	24374600	24375600	3.21045568107992
chr3	24374700	24375700	2.70242322015044
chr3	24374800	24375800	2.26920098388618
chr3	24374900	24375900	1.4161506201594338
chr3	24375000	24376000	1.7567085937819786
chr3	24375100	24376100	1.2686014742063552
chr3	24375200	24376200	0.6201462913417525
chr3	24375300	24376300	0.59265943920678
chr3	24375400	24376400	-0.06705796285282721
chr3	24375500	24376500	-0.590253553614309
chr3	24375600	24376600	-1.1064473552089409
chr3	24375700	24376700	-1.0094469926009038
chr3	24375800	24376800	-1.017210288417176
chr3	24375900	24376900	-0.4525025035992364
chr3	24376000	24377000	-1.1884897841626323
chr3	24376100	24377100	-0.7090818348725687
chr3	24376200	24377200	-0.6593443204819608
chr3	24376300	24377300	-0.6237687124409432
chr3	24376400	24377400	-0.998958956644491
chr3	24376500	24377500	-1.2610854305856531
chr3	24376600	24377600	-1.2181153169178789
chr3	24376700	24377700	-0.8199803586077415
chr3	24376800	24377800	-0.8993030276629463
chr3	24376900	24377900	-1.4577788679125545
chr3	24377000	24378000	-0.8377998363024823
chr3	24377100	24378100	-1.8334964686181927
chr3	24377200	24378200	-1.9470241266772643
chr3	24377300	24378300	-2.3264289384274246
chr3	24377400	24378400	-0.8296321330121226
chr3	24377500	24378500	-0.5890224948291087
chr3	24377600	24378600	-0.05114219716472263
chr3	24377700	24378700	-1.131629271356572
chr3	24377800	24378800	-1.0190434621542188
chr3	24377900	24378900	-0.6717623245924119
chr3	24378000	24379000	-1.3439590122811569
chr3	24378100	24379100	-0.9898411452387516
chr3	24378200	24379200	-0.26081695034983715
chr3	24378300	24379300	0.5423074276392837
chr3	24378400	24379400	-0.2565812966984221
chr3	24378500	24379500	-0.2527980758811597
chr3	24378600	24379600	-0.316262495511201
chr3	24378700	24379700	0.1757696589211934
chr3	24378800	24379800	0.2920349209168014
chr3	24378900	24379900	0.277155291878328
chr3	24379000	24380000	0.8901440319655801
chr3	24379100	24380100	1.2455591226926623
chr3	24379200	24380200	0.4045251356182576
chr3	24381200	24382200	-1.1060764530746068
chr3	24381300	24382300	-1.2657026008285748
chr3	24381400	24382400	-0.8057694583495283
chr3	24381500	24382500	-0.6707032565650016
chr3	24381600	24382600	-0.04488176045441477
chr3	24381700	24382700	-0.06409979007806875
chr3	24381800	24382800	0.0067072019751271365
chr3	24381900	24382900	0.668583830684686
chr3	24382000	24383000	0.34585328037579666
chr3	24382100	24383100	0.8525847142049415
chr3	24382200	24383200	0.6653405711227952
chr3	24382300	24383300	1.0697873255288743
chr3	24382400	24383400	1.1757756231415717
chr3	24382500	24383500	1.7714535158710534
chr3	24382600	24383600	1.6310120915132431
chr3	24382700	24383700	1.3863643985690302
chr3	24382800	24383800	1.9669581775318312
chr3	24382900	24383900	2.1164330103397506
chr3	24383000	24384000	2.2030559441470556
chr3	24383100	24384100	2.40364287128139
chr3	24383200	24384200	2.6568724522484906
chr3	24383300	24384300	2.6871565667425394
chr3	24383400	24384400	2.8438031552743985
chr3	24383500	24384500	2.2225377533069683
chr3	24383600	24384600	2.0973991884899337
chr3	24383700	24384700	2.178575261658456
chr3	24383800	24384800	0.9572666881703196
chr3	24383900	24384900	0.209286896465128
chr3	24384000	24385000	-0.4500255561565261
chr3	24384100	24385100	-0.537332230094824
chr3	24384200	24385200	-0.5858904439345324
chr3	24384300	24385300	-1.8363171691741933
chr3	24384400	24385400	-1.8259940091586009
chr3	24384500	24385500	-1.3972067860925936
chr3	24384600	24385600	-1.1048380629389385
chr3	24384700	24385700	-0.2187058931029721
chr3	24384800	24385800	-0.27977315503308586
chr3	24384900	24385900	-0.6961992023076617
chr3	24385000	24386000	-0.35757079932101615
chr3	24385100	24386100	-0.4925248060303878
chr3	24385200	24386200	-0.4889094439576498
chr3	24385300	24386300	0.40412065685018206
chr3	24385400	24386400	0.20381789740965967
chr3	24385500	24386500	-0.10670683489083946
chr3	24385600	24386600	-0.13069408556721082
chr3	24385700	24386700	-0.8296320420551683
chr3	24385800	24386800	-0.4629852569742652
chr3	24385900	24386900	-0.18095534470020053
chr3	24386000	24387000	-0.13490841155008898
chr3	24386100	24387100	0.056284269125967235
chr3	24386200	24387200	0.1364347603451831
chr3	24386300	24387300	0.3547052234355049
chr3	24386400	24387400	0.5598969592617681
chr3	24386500	24387500	0.5717958549045541
chr3	24386600	24387600	0.5821984540998871
chr3	24386700	24387700	0.6011684129630791
chr3	24386800	24387800	0.8574131393510401
chr3	24386900	24387900	0.8647945520977665
chr3	24387000	24388000	1.0181499060827954
chr3	24387100	24388100	0.3028502719744723
chr3	24387200	24388200	0.8040463891805456
chr3	24387300	24388300	0.6019343699786314
chr3	24387400	24388400	0.9009124564087914
chr3	24387500	24388500	0.7446489889362335
chr3	24387600	24388600	0.9884667087723914
chr3	24387700	24388700	1.2156750580863234
chr3	24387800	24388800	1.3439233592830704
chr3	24387900	24388900	1.5002007299251232
chr3	24388000	24389000	1.2541213232639468
chr3	24388100	24389100	1.1849304662295368
chr3	24388200	24389200	0.5738085074386902
chr3	24388300	24389300	0.3816399470535145
chr3	24388400	24389400	0.15108433600034096
chr3	24388500	24389500	-0.1946320103444661
chr3	24388600	24389600	-0.4069795918041058
chr3	24388700	24389700	-1.344739325461286
chr3	24388800	24389800	-1.1660652085502041
chr3	24388900	24389900	-1.5777068019620732
chr3	24389000	24390000	-2.046208243781413
chr3	24389100	24390100	-1.82293631677533
chr3	24389200	24390200	-1.9880998074441547
chr3	24389300	24390300	-2.1367420144094083
chr3	24389400	24390400	-1.797051516044124
chr3	24389500	24390500	-1.2232010161742133
chr3	24389600	24390600	-1.1801144558629857
chr3	24389700	24390700	-0.7417039502704197
chr3	24389800	24390800	-1.2976081674945916
chr3	24389900	24390900	-1.518761507244321
chr3	24390000	24391000	-1.2943807604309017
chr3	24390100	24391100	-1.1186987882665165
chr3	24390200	24391200	-0.4814336528827134
chr3	24390300	24391300	-0.35752356615394515
chr3	24390400	24391400	-0.8127068431813109
chr3	24390500	24391500	-1.0307701311652846
chr3	24390600	24391600	-1.3866133828963478
chr3	24390700	24391700	-1.2053273938975502
chr3	24390800	24391800	-1.3228221439409948
chr3	24390900	24391900	-0.6084583505350125
chr3	24391400	24392400	0.1872784786529334
chr3	24391500	24392500	0.3594422819833352
chr3	24391600	24392600	0.6096945973946121
chr3	24391700	24392700	0.9064661125047024
chr3	24391800	24392800	0.7343214355439295
chr3	24391900	24392900	0.7516383140502043
chr3	24392000	24393000	0.6403260135505506
chr3	24392100	24393100	0.9286777717672712
chr3	24392200	24393200	0.611830732214788
chr3	24392300	24393300	0.6722705987972322
chr3	24392400	24393400	0.6962828304209666
chr3	24392500	24393500	0.6493503310072648
chr3	24392600	24393600	0.5140699011596807
chr3	24393100	24394100	-0.004805614734624159
chr3	24393200	24394200	-0.19194444572277072
chr3	24393300	24394300	0.2406400786875341
chr3	24393400	24394400	-0.07753954523280286
chr3	24393500	24394500	-0.3766295726908688
chr3	24393600	24394600	-0.4182094066865536
chr3	24393700	24394700	-0.08997207562369385
chr3	24393800	24394800	0.2621086027884321
chr3	24393900	24394900	0.5559355422397737
chr3	24394000	24395000	-0.11583240951838904
chr3	24394100	24395100	-0.3661726314131768
chr3	24394200	24395200	-0.16857735798143034
chr3	24394300	24395300	-0.9908120525796328
chr3	24394400	24395400	-0.7360971134405353
chr3	24394500	24395500	-0.4176680582712805
chr3	24394600	24395600	-0.2673676146231609
chr3	24394700	24395700	-0.8805785073004166
chr3	24394800	24395800	-0.5837777566701806
chr3	24394900	24395900	-0.6651784186799168
chr3	24395000	24396000	-0.4471759926621791
chr3	24395100	24396100	-0.07408119953852323
chr3	24395200	24396200	0.1929666874230302
chr3	24395300	24396300	0.7975641201859553
chr3	24395400	24396400	1.315772779768532
chr3	24395500	24396500	1.3123083818216803
chr3	24395600	24396600	1.2248830438297218
chr3	24395700	24396700	1.7811438437524838
chr3	24395800	24396800	1.2526601728323283
chr3	24395900	24396900	1.116733516779029
chr3	24396000	24397000	1.5747284966925414
chr3	24397000	24398000	1.6132059581349145
chr3	24397100	24398100	1.1953252560636731
chr3	24397200	24398200	0.9393661826094388
chr3	24397300	24398300	1.1124728438368623
chr3	24397400	24398400	0.6435257358621741
chr3	24397600	24398600	0.10811524634220344
chr3	24397700	24398700	-0.2618928590585932
chr3	24397800	24398800	-0.17022851331869973
chr3	24397900	24398900	-1.5691266422618522
chr3	24398000	24399000	-2.3444407610462146
chr3	24398100	24399100	-2.0817247635862364
chr3	24398200	24399200	-1.96845053352474
chr3	24398300	24399300	-2.0602348412780764
chr3	24398400	24399400	-1.5820771852380056
chr3	24398500	24399500	-1.4250109736084768
chr3	24398600	24399600	-0.7037613114521211
chr3	24398700	24399700	-0.8789119559200709
chr3	24398800	24399800	-0.7257411380455605
chr3	24398900	24399900	0.2529291246407658
chr3	24399000	24400000	0.42437588183438424
chr3	24399100	24400100	0.3356262846967533
chr3	24399200	24400200	0.4863493612665698
chr3	24399300	24400300	0.5988983342165918
chr3	24399400	24400400	0.9794125511762468
chr3	24399500	24400500	1.3423781372060128
chr3	24399600	24400600	1.2166243026257744
chr3	24399700	24400700	1.9897149787849973
chr3	24399800	24400800	2.3940711867605304
chr3	24399900	24400900	1.80059741633026
chr3	24400000	24401000	1.7966961163972959
chr3	24400100	24401100	2.1327487344230103
chr3	24400200	24401200	1.6361263427727422
chr3	24400300	24401300	1.6117509814567748
chr3	24400400	24401400	1.5548605986615658
chr3	24400500	24401500	1.5930035573578036
chr3	24400600	24401600	1.6620258047344765
chr3	24400700	24401700	1.1821538452898217
chr3	24400800	24401800	0.6735674978987579
chr3	24400900	24401900	0.7287490160168848
chr3	24401000	24402000	1.0761632894851136
chr3	24401100	24402100	0.2658565148350188
chr3	24401200	24402200	0.6120370440160318
chr3	24401300	24402300	0.7422040946839122
chr3	24401400	24402400	0.7830546617146892
chr3	24401500	24402500	-0.015541709363281744
chr3	24402600	24403600	0.3633946911794961
chr3	24402700	24403700	0.5245827547484635
chr3	24402800	24403800	1.0137474864786609
chr3	24402900	24403900	0.8246245921833549
chr3	24403000	24404000	1.3405444340887989
chr3	24403100	24404100	1.6530651647586596
chr3	24403200	24404200	2.1245544488442283
chr3	24403300	24404300	1.8703113392252133
chr3	24403400	24404400	1.5463892346743424
chr3	24403500	24404500	1.5285154389157052
chr3	24403600	24404600	1.3266169538243768
chr3	24403700	24404700	1.4518943373603557
chr3	24403800	24404800	1.3105713096929492
chr3	24403900	24404900	1.255954365287701
chr3	24404000	24405000	0.5719500049594289
chr3	24404100	24405100	0.5637208298533201
chr3	24404200	24405200	0.4930507850501273
chr3	24404300	24405300	0.6363399936041473
chr3	24404400	24405400	0.940031334377021
chr3	24404500	24405500	0.5830163010872387
chr3	24404600	24405600	1.092769807726038
chr3	24404700	24405700	0.8373338220906267
chr3	24404800	24405800	0.9249009808755384
chr3	24404900	24405900	0.9555553565388399
chr3	24405000	24406000	1.1634241637749927
chr3	24405100	24406100	0.4231920631891914
chr3	24405200	24406200	0.1487887024328761
chr3	24405300	24406300	-0.05452103527437729
chr3	24405400	24406400	-0.20987087469765564
chr3	24405500	24406500	-0.26542330935625585
chr3	24405600	24406600	-0.7087684687436859
chr3	24405700	24406700	-0.5009113638098595
chr3	24405800	24406800	-0.7109046423977086
chr3	24405900	24406900	-0.6960838168302617
chr3	24406000	24407000	-0.3372038248717019
chr3	24406100	24407100	-0.5886957906354772
chr3	24406200	24407200	0.14445591257898918
chr3	24406300	24407300	0.04280829552734067
chr3	24406400	24407400	0.2439714470930056
chr3	24406500	24407500	-0.048713752909694964
chr3	24406600	24407600	-0.2260162397964369
chr3	24406700	24407700	-0.7618995066405974
chr3	24406800	24407800	-0.4266737287425055
chr3	24406900	24407900	-0.3332727531361876
chr3	24407000	24408000	-0.06190010782297768
chr3	24407100	24408100	0.17910732404502516
chr3	24407200	24408200	-0.16488920331412124
chr3	24407300	24408300	0.2369432811473269
chr3	24407400	24408400	0.12861834730698754
chr3	24407500	24408500	0.9380109471638821
chr3	24407600	24408600	0.8716176780059621
chr3	24407700	24408700	1.1756455637040673
chr3	24407800	24408800	0.8680784022435709
chr3	24407900	24408900	0.3866062075360312
chr3	24408000	24409000	0.33586917752045
chr3	24408100	24409100	0.47258633744224
chr3	24408200	24409200	0.4472516881815192
chr3	24408300	24409300	0.5214424079626059
chr3	24408400	24409400	0.9479823837546952
chr3	24408500	24409500	0.4728429946308703
chr3	24408600	24409600	0.36448604836644816
chr3	24408700	24409700	0.6409346688942127
chr3	24408800	24409800	0.8268649676464467
chr3	24408900	24409900	0.6021443606199982
chr3	24409000	24410000	-0.46806034760378806
chr3	24409100	24410100	-0.2371485563310232
chr3	24409200	24410200	-0.5406512439856241
chr3	24409300	24410300	-0.8988901905398421
chr3	24409400	24410400	-0.7183474132224406
chr3	24409500	24410500	-0.3128617243848759
chr3	24409600	24410600	-0.321591755672956
chr3	24409700	24410700	0.11013094042770943
chr3	24409800	24410800	0.05390855844699072
chr3	24409900	24410900	0.5663423953783314
chr3	24410000	24411000	1.2213037841751875
chr3	24410100	24411100	0.8986779183616649
chr3	24410200	24411200	1.4813663648957367
chr3	24410300	24411300	1.722990864170785
chr3	24410400	24411400	1.4671244630120208
chr3	24410500	24411500	1.4227374166397098
chr3	24410600	24411600	2.179193144818489
chr3	24410700	24411700	1.1599358114260636
chr3	24410800	24411800	1.047270745500663
chr3	24410900	24411900	0.5531324172032731
chr3	24411000	24412000	0.5356323030842243
chr3	24411100	24412100	0.5647971679072327
chr3	24411200	24412200	0.5930290578661623
chr3	24411300	24412300	0.889392982324385
chr3	24411400	24412400	0.8570533702975613
chr3	24411500	24412500	0.6505727326646557
chr3	24411600	24412600	-0.1641306280584882
chr3	24411700	24412700	0.3972321536801578
chr3	24411800	24412800	0.4274129600108921
chr3	24411900	24412900	0.9398016292495656
chr3	24412000	24413000	0.4995944351916804
chr3	24412100	24413100	0.6533412588081395
chr3	24412200	24413200	-0.06078135002968173
chr3	24412300	24413300	-0.6362647840157339
chr3	24412400	24413400	-0.9026936291616848
chr3	24412500	24413500	-0.2989157170461333
chr3	24412600	24413600	0.3427782954122338
chr3	24412700	24413700	0.34873713696082764
chr3	24412800	24413800	0.05626919681993569
chr3	24412900	24413900	0.27355294305299915
chr3	24413000	24414000	1.1404501019507525
chr3	24413100	24414100	1.2790885469555733
chr3	24413200	24414200	2.1769885082316818
chr3	24413300	24414300	2.2514115696626087
chr3	24413400	24414400	2.1798512599751447
chr3	24413500	24414500	1.6790719433779366
chr3	24413600	24414600	1.6099544408124022
chr3	24413700	24414700	2.0345834866705617
chr3	24413800	24414800	1.7746202477385669
chr3	24413900	24414900	1.6886239162825305
chr3	24414000	24415000	1.9260725484564043
chr3	24414100	24415100	2.3392401676020915
chr3	24414200	24415200	1.6059154239895443
chr3	24414300	24415300	1.4485955789474978
chr3	24414400	24415400	1.6776613646190952
chr3	24414500	24415500	1.7014605128821478
chr3	24414600	24415600	1.2241722440807568
chr3	24414700	24415700	0.9818725568149641
chr3	24414800	24415800	1.3965002125396258
chr3	24414900	24415900	1.17271320560319
chr3	24415000	24416000	0.5937382317027281
chr3	24415100	24416100	0.4577798288482881
chr3	24415200	24416200	1.0179196314067964
chr3	24415300	24416300	0.9232878749379579
chr3	24415400	24416400	0.28379143699705817
chr3	24415500	24416500	0.3518848555800128
chr3	24415600	24416600	0.8455313787858644
chr3	24415700	24416700	0.2850068137013229
chr3	24415800	24416800	0.03970075315053826
chr3	24415900	24416900	-0.408980289348784
chr3	24416000	24417000	-0.7742319072632682
chr3	24416100	24417100	-1.0862269729438212
chr3	24416200	24417200	-1.2716096705433524
chr3	24416300	24417300	-1.6913150740939369
chr3	24416400	24417400	-1.1999080414508143
chr3	24416500	24417500	-1.2899525820387678
chr3	24416600	24417600	-1.2387217644009794
chr3	24416700	24417700	-0.9880938520359328
chr3	24416800	24417800	-0.5937446490271119
chr3	24416900	24417900	-0.025070759078902088
chr3	24417000	24418000	1.0254619827672178
chr3	24417100	24418100	0.8038931563689871
chr3	24417200	24418200	0.4672347827090874
chr3	24417300	24418300	0.9363212342296016
chr3	24418300	24419300	0.9927763755726836
chr3	24418400	24419400	0.7411713605805926
chr3	24418500	24419500	0.29206217535321843
chr3	24418600	24419600	-0.08898416573945134
chr3	24418700	24419700	-0.08342892764046103
chr3	24418800	24419800	-0.3174078690093873
chr3	24418900	24419900	0.3183476089355789
chr3	24419000	24420000	0.4465350365451495
chr3	24419100	24420100	0.3113750097338281
chr3	24419200	24420200	-0.0029902553653049307
chr3	24419300	24420300	-0.23945477554801656
chr3	24419400	24420400	0.3562637921061633
chr3	24419500	24420500	0.8612220808408535
chr3	24419600	24420600	1.2825432411510196
chr3	24419700	24420700	1.0354339027641486
chr3	24419800	24420800	1.0720309296593609
chr3	24419900	24420900	0.6260365075716486
chr3	24420000	24421000	0.5306472952068599
chr3	24420100	24421100	0.5619647719951653
chr3	24420200	24421200	0.5415620740074916
chr3	24420300	24421300	1.3535842140326764
chr3	24420700	24421700	2.2003984024449
chr3	24420800	24421800	2.5966898817395294
chr3	24420900	24421900	3.211105607731642
chr3	24421000	24422000	3.049154951211442
chr3	24421100	24422100	3.3215727244940902
chr3	24421200	24422200	3.5966359863540687
chr3	24421300	24422300	2.630575803062724
chr3	24421400	24422400	2.2574108482503856
chr3	24421500	24422500	2.6383926279573413
chr3	24421600	24422600	1.659466026587635
chr3	24421700	24422700	0.8389211613416728
chr3	24421800	24422800	0.758561965360527
chr3	24421900	24422900	0.09108019045944056
chr3	24422000	24423000	-0.014888968134813005
chr3	24422100	24423100	-0.8691508957299389
chr3	24422200	24423200	-0.6895605162027434
chr3	24422300	24423300	-0.6292977067580875
chr3	24422400	24423400	-0.340446575375855
chr3	24422500	24423500	-0.8782847513802586
chr3	24422600	24423600	-0.13614949586029348
chr3	24422700	24423700	0.19776588514128216
chr3	24422800	24423800	0.1624133291607539
chr3	24422900	24423900	0.4427864634102283
chr3	24423000	24424000	0.8593491775869134
chr3	24423100	24424100	1.2567810083391944
chr3	24423200	24424200	1.1497275339556627
chr3	24423300	24424300	1.2519018860562363
chr3	24423400	24424400	1.1523389763869436
chr3	24423500	24424500	1.5133050873644185
chr3	24423600	24424600	1.5330896372775311
chr3	24423700	24424700	1.4271257565638291
chr3	24423800	24424800	0.8735017824959806
chr3	24423900	24424900	1.1003232455562366
chr3	24424000	24425000	0.7067244384191975
chr3	24424100	24425100	1.1454056062475628
chr3	24424200	24425200	0.7481187401132822
chr3	24424300	24425300	0.7911994361375472
chr3	24424400	24425400	0.4640990100254119
chr3	24424500	24425500	0.12123860434241852
chr3	24424600	24425600	-0.6307306836607558
chr3	24424700	24425700	-0.19879581296087973
chr3	24424800	24425800	0.2133088400195504
chr3	24424900	24425900	-0.030090066104740788
chr3	24425000	24426000	0.14007107621091072
chr3	24425100	24426100	-0.3468740377202356
chr3	24425200	24426200	0.17727651205929962
chr3	24425300	24426300	0.2517018000850206
chr3	24425400	24426400	-0.05784476414158433
chr3	24425500	24426500	0.03946551125309818
chr3	24425600	24426600	0.3285934735669513
chr3	24425700	24426700	-0.0927493831991654
chr3	24425800	24426800	-0.2230091665573282
chr3	24425900	24426900	-0.5408071435017007
chr3	24426000	24427000	-0.6301508211048981
chr3	24426100	24427100	-0.7333618875181803
chr3	24426200	24427200	-0.8143056910114204
chr3	24426300	24427300	-1.2950204581458933
chr3	24426400	24427400	-0.8232042497657189
chr3	24426500	24427500	-0.6879464571191791
chr3	24426600	24427600	-0.8281425000328191
chr3	24426700	24427700	-0.3575552483168294
chr3	24426800	24427800	0.293184949703678
chr3	24426900	24427900	-0.375996892247666
chr3	24427000	24428000	-0.7095761312738357
chr3	24427100	24428100	-0.21737420664484194
chr3	24427200	24428200	-0.12456567877629444
chr3	24427300	24428300	-0.3015619176186046
chr3	24427400	24428400	-0.25525246272615953
chr3	24427500	24428500	-0.2906190517059234
chr3	24427600	24428600	-0.23887521709653625
chr3	24427700	24428700	-1.1665811205075407
chr3	24427800	24428800	-1.8043096090533148
chr3	24427900	24428900	-0.5944085339286649
chr3	24428900	24429900	2.6664117732308292
chr3	24429000	24430000	2.79267959503074
chr3	24429100	24430100	2.501115272353164
chr3	24429200	24430200	2.499736251164388
chr3	24429300	24430300	1.6987407713467175
chr3	24429400	24430400	0.4871589629271762
chr3	24429500	24430500	0.7064924658924522
chr3	24429600	24430600	0.3675993545781472
chr3	24429700	24430700	-0.5011311652574625
chr3	24429800	24430800	-0.4603873426419426
chr3	24429900	24430900	-0.6483155938570062
chr3	24430000	24431000	-0.8242001122827419
chr3	24430100	24431100	-0.4782880921042595
chr3	24430200	24431200	-0.8417021753417874
chr3	24430300	24431300	-0.9537305925841806
chr3	24430400	24431400	-0.2748189411517797
chr3	24430500	24431500	-0.11644757199010945
chr3	24430600	24431600	0.2425398322093456
chr3	24430700	24431700	0.9849937996364972
chr3	24430800	24431800	0.9211592310437332
chr3	24430900	24431900	0.5022268724699421
chr3	24431000	24432000	0.7880804905758879
chr3	24431100	24432100	0.7235970913492059
chr3	24431200	24432200	0.8280521866297281
chr3	24431300	24432300	0.9146187106065
chr3	24431400	24432400	0.6016278529013159
chr3	24431500	24432500	0.3551578178337933
chr3	24431600	24432600	0.7678730127461257
chr3	24431700	24432700	1.1856760441494774
chr3	24431800	24432800	0.4075138634136712
chr3	24431900	24432900	0.7256196059804841
chr3	24432000	24433000	0.5785006264198402
chr3	24432100	24433100	0.43438616112089706
chr3	24432200	24433200	0.5264696126335778
chr3	24432300	24433300	0.5215526260376548
chr3	24432400	24433400	0.08439970972913431
chr3	24432500	24433500	0.2474995804852473
chr3	24432600	24433600	0.6833115772577882
chr3	24432700	24433700	0.4575143942753415
chr3	24432800	24433800	1.147899707871996
chr3	24432900	24433900	0.8324296828697222
chr3	24433000	24434000	0.49657536731807306
chr3	24433100	24434100	0.8131987077190159
chr3	24433200	24434200	1.4032644356403912
chr3	24433300	24434300	0.8274814291117888
chr3	24433400	24434400	1.1210904939709634
chr3	24433500	24434500	0.8660839293558253
chr3	24433600	24434600	-0.183359284947613
chr3	24433700	24434700	-0.7141688760497807
chr3	24433800	24434800	-1.1755711855263908
chr3	24433900	24434900	-1.267538626416914
chr3	24434000	24435000	-1.247753690159602
chr3	24434100	24435100	-1.6044649003076907
chr3	24434200	24435200	-1.8482039234712482
chr3	24434300	24435300	-1.2000167371532258
chr3	24434400	24435400	-1.1915411939630505
chr3	24434500	24435500	-1.0393238741719089
chr3	24434600	24435600	-0.3173189554100712
chr3	24434700	24435700	-0.0968083705374704
chr3	24434800	24435800	0.1838493000011768
chr3	24434900	24435900	0.902224381917385
chr3	24435000	24436000	1.2656850623567069
chr3	24435100	24436100	1.5787360133376407
chr3	24435200	24436200	1.110173533018779
chr3	24435300	24436300	0.6360973603835837
chr3	24435400	24436400	-0.008236730583784874
chr3	24435500	24436500	-0.27880439085182546
chr3	24435600	24436600	0.021682739538059725
chr3	24435700	24436700	-0.14593123233319666
chr3	24435800	24436800	-0.09624652944040853
chr3	24435900	24436900	-0.3109220125222102
chr3	24436000	24437000	-0.5421544502737666
chr3	24436100	24437100	-0.6848093260485529
chr3	24436200	24437200	-0.10488182042095023
chr3	24436300	24437300	-0.19054167723158466
chr3	24436400	24437400	0.2096792619272091
chr3	24436500	24437500	0.4407253080865836
chr3	24437900	24438900	1.4691515955470094
chr3	24438000	24439000	1.488986202051073
chr3	24438100	24439100	1.0439860524146467
chr3	24438200	24439200	1.5977612443964715
chr3	24438300	24439300	1.056737727070963
chr3	24438400	24439400	1.242240786368076
chr3	24438500	24439500	1.6660004097325725
chr3	24438600	24439600	1.528046932751475
chr3	24438700	24439700	0.5884533795814827
chr3	24438800	24439800	0.5426575407043064
chr3	24438900	24439900	0.6084132015816456
chr3	24439000	24440000	0.2943017373175131
chr3	24439100	24440100	0.19363706211100296
chr3	24439200	24440200	-0.9339555124678084
chr3	24439300	24440300	-0.4552717482658462
chr3	24439400	24440400	-1.03947133168011
chr3	24439500	24440500	-0.7859543238438607
chr3	24439600	24440600	-0.7768281206765576
chr3	24439700	24440700	-0.1406380329008849
chr3	24439800	24440800	-0.4061201514087269
chr3	24439900	24440900	-1.228069968354032
chr3	24440000	24441000	-1.6115630544113089
chr3	24440100	24441100	-1.6003066444223886
chr3	24440200	24441200	-0.7913472314097281
chr3	24440300	24441300	-0.5615335443677781
chr3	24440400	24441400	0.13080368350559585
chr3	24440500	24441500	-0.3989369306876884
chr3	24440600	24441600	-0.18442259447112386
chr3	24440700	24441700	-0.6035863798286976
chr3	24440800	24441800	-0.013035674244126164
chr3	24440900	24441900	-0.2257435364535476
chr3	24441000	24442000	0.5111529347801573
chr3	24441100	24442100	0.8618730959773749
chr3	24441200	24442200	0.3881127474732421
chr3	24441300	24442300	0.0033490616806033306
chr3	24441400	24442400	-0.34156472104666313
chr3	24441500	24442500	-0.012599248693270615
chr3	24441600	24442600	-0.16164780715254262
chr3	24441700	24442700	-0.2855047747975761
chr3	24442800	24443800	-0.0668964289848404
chr3	24442900	24443900	-0.1444200525418733
chr3	24443000	24444000	-0.019972870003395652
chr3	24443100	24444100	-0.3578731050903115
chr3	24443200	24444200	0.05412226088931305
chr3	24443300	24444300	-0.2579418219670121
chr3	24444100	24445100	-0.9545038952180024
chr3	24444200	24445200	-0.3026254188632179
chr3	24444300	24445300	0.05944337979555898
chr3	24444400	24445400	-0.06723043084516113
chr3	24444500	24445500	0.31529603995566585
chr3	24444600	24445600	0.9489459284596352
chr3	24444700	24445700	0.5163657424558048
chr3	24444800	24445800	-0.05839729020429271
chr3	24444900	24445900	0.02504655485783688
chr3	24445000	24446000	0.19470402584481453
chr3	24445100	24446100	0.6374874280981246
chr3	24445200	24446200	0.20357274160601133
chr3	24445300	24446300	0.37879712864932186
chr3	24445400	24446400	0.3108668641091858
chr3	24445500	24446500	-0.7089707149465024
chr3	24446600	24447600	-1.2176808889054975
chr3	24446700	24447700	-1.6568466310249863
chr3	24446800	24447800	-1.9335210889133547
chr3	24446900	24447900	-1.837839112843228
chr3	24447000	24448000	-1.56670824009987
chr3	24447100	24448100	-2.3391151974257185
chr3	24447200	24448200	-2.5436573120901884
chr3	24447300	24448300	-2.379927305674125
chr3	24447400	24448400	-2.0211507800929467
chr3	24447500	24448500	-1.3628378155118477
chr3	24447600	24448600	-1.237568669702675
chr3	24447700	24448700	-0.8281328501885676
chr3	24447800	24448800	-0.8668402152154934
chr3	24447900	24448900	-0.6078902092716274
chr3	24448000	24449000	-1.233157780950024
chr3	24448100	24449100	-1.0065095841588714
chr3	24448200	24449200	-0.9150136324502623
chr3	24448300	24449300	-0.5735734916367011
chr3	24448400	24449400	-0.5350401133322589
chr3	24448500	24449500	-0.4687413786895257
chr3	24448600	24449600	-0.2951048473736929
chr3	24448700	24449700	-0.4631209374520114
chr3	24448800	24449800	-0.7036292577981833
chr3	24448900	24449900	-0.6364794961029374
chr3	24449000	24450000	0.023183197478406817
chr3	24449100	24450100	0.4543296979325623
chr3	24449200	24450200	0.2891593634264254
chr3	24449300	24450300	-0.4848100633331097
chr3	24449400	24450400	-0.14776098873934956
chr3	24449500	24450500	-0.11215986217125766
chr3	24449600	24450600	-0.5602124604661751
chr3	24449700	24450700	-0.04099361931803441
chr3	24449800	24450800	-0.16549038902739888
chr3	24449900	24450900	0.2818533547968597
chr3	24450000	24451000	0.11052248193164399
chr3	24450100	24451100	-0.4095430754958264
chr3	24450200	24451200	0.17280233822165147
chr3	24451300	24452300	-1.1497418633495402
chr3	24451400	24452400	-1.245281705788459
chr3	24451500	24452500	-0.6334814404996707
chr3	24451600	24452600	-0.7269151338122958
chr3	24451700	24452700	-0.3846593784880992
chr3	24451800	24452800	-0.4131097189920311
chr3	24451900	24452900	-0.6076798256181347
chr3	24452000	24453000	-0.41272224106748817
chr3	24452100	24453100	0.9577793789032896
chr3	24452200	24453200	1.427145007559309
chr3	24452300	24453300	0.5084460584073943
chr3	24452400	24453400	0.9182556407612404
chr3	24452500	24453500	1.2084095923454794
chr3	24452600	24453600	0.7090305867951531
chr3	24452700	24453700	0.03929580526177013
chr3	24452800	24453800	-0.8121665527539177
chr3	24452900	24453900	-0.4971982969512976
chr3	24453000	24454000	-0.6453361251206671
chr3	24453100	24454100	-1.2035448420384558
chr3	24453200	24454200	-1.5338155044992412
chr3	24453300	24454300	-1.1866018757559116
chr3	24453400	24454400	-1.5218160590813097
chr3	24453500	24454500	-2.293381285906064
chr3	24453600	24454600	-2.306391946272353
chr3	24453700	24454700	-3.0051892150585684
chr3	24453800	24454800	-1.4734882115598575
chr3	24453900	24454900	-2.076352839312245
chr3	24454000	24455000	-2.294092482848047
chr3	24454100	24455100	-2.3531494335714758
chr3	24455200	24456200	-2.342941775602791
chr3	24455300	24456300	-2.0474427611827504
chr3	24455400	24456400	-1.265210279809993
chr3	24455500	24456500	-0.9913860685848496
chr3	24455600	24456600	-0.2531626745100837
chr3	24455700	24456700	0.9422042400783815
chr3	24455800	24456800	0.4331794005418991
chr3	24455900	24456900	0.8838522747285733
chr3	24456000	24457000	1.2332694075803037
chr3	24456100	24457100	1.1307469919030737
chr3	24456200	24457200	1.3932707125389694
chr3	24456300	24457300	1.510891862936946
chr3	24456400	24457400	1.0612281013086742
chr3	24456500	24457500	0.7856789920917874
chr3	24456600	24457600	-0.3638837584982722
chr3	24456700	24457700	-1.2014612961611812
chr3	24456800	24457800	-0.1674793096076968
chr3	24456900	24457900	0.1258506857762728
chr3	24457000	24458000	-0.00670973472494453
chr3	24457100	24458100	0.4861105809866264
chr3	24457200	24458200	0.8081956282640493
chr3	24457300	24458300	1.0765561166027158
chr3	24457400	24458400	0.4877442601817371
chr3	24457500	24458500	0.6379757838597195
chr3	24457600	24458600	0.9600613623204036
chr3	24457700	24458700	1.0799306507918691
chr3	24457800	24458800	0.8560167800364966
chr3	24457900	24458900	0.6676451640029427
chr3	24458000	24459000	0.3661922779945257
chr3	24458100	24459100	0.5599031844655228
chr3	24458200	24459200	0.11629309562485525
chr3	24458300	24459300	-0.8242161700455205
chr3	24458400	24459400	-0.32020960385608216
chr3	24458500	24459500	-0.3900857330161036
chr3	24458600	24459600	0.3540353702329509
chr3	24458700	24459700	0.4733542158551381
chr3	24458800	24459800	0.1385518764759701
chr3	24458900	24459900	-0.14225741126870825
chr3	24459000	24460000	0.7605259933179422
chr3	24459100	24460100	0.16715941595457678
chr3	24459200	24460200	0.26420444689299805
chr3	24459300	24460300	0.567662299285962
chr3	24459400	24460400	0.6304424500451891
chr3	24459500	24460500	0.9908120779903284
chr3	24459600	24460600	0.3061362475196554
chr3	24459700	24460700	-0.39081358019989015
chr3	24459800	24460800	-0.10660497382679944
chr3	24459900	24460900	0.493941950321962
chr3	24460000	24461000	-0.3634156235136813
chr3	24460100	24461100	0.012614595581974787
chr3	24460200	24461200	-0.4275140135624976
chr3	24460300	24461300	-0.17930032209830424
chr3	24460400	24461400	-0.2368611690142022
chr3	24460500	24461500	-0.2709969864104904
chr3	24460600	24461600	-0.7239054198400444
chr3	24460700	24461700	-0.6121199478697178
chr3	24460800	24461800	-0.6127713966332795
chr3	24460900	24461900	-0.7589302352792572
chr3	24461000	24462000	-1.2903184947531037
chr3	24461100	24462100	-1.4345775352170334
chr3	24461200	24462200	-1.0748028162387735
chr3	24461300	24462300	-1.0398960861175754
chr3	24461400	24462400	-1.7726365801854715
chr3	24461500	24462500	-1.7951173169132688
chr3	24461600	24462600	-0.9113463227028692
chr3	24461700	24462700	-0.2408475329125316
chr3	24461800	24462800	0.013723217885811174
chr3	24461900	24462900	-0.4812798154676137
chr3	24462000	24463000	0.7310006837310474
chr3	24462100	24463100	1.016023504296478
chr3	24462200	24463200	0.7870678577074899
chr3	24462300	24463300	0.6895699199783325
chr3	24462400	24463400	1.9291639012476185
chr3	24462500	24463500	1.3865241598127478
chr3	24462600	24463600	1.4222591619042353
chr3	24462700	24463700	1.3973389258980482
chr3	24462800	24463800	1.3562055930848165
chr3	24462900	24463900	1.8567894623486287
chr3	24463000	24464000	1.630021099605574
chr3	24463100	24464100	1.1921844799683454
chr3	24463200	24464200	1.3115119939568909
chr3	24463300	24464300	1.0442911381458182
chr3	24463400	24464400	0.3452827158887753
chr3	24463500	24464500	0.5520804044528987
chr3	24463600	24464600	-0.16284263711070834
chr3	24463700	24464700	-0.37771953435036665
chr3	24463800	24464800	-1.1802732030649123
chr3	24463900	24464900	-1.5425786396558991
chr3	24464000	24465000	-2.1433957361151053
chr3	24464300	24465300	-1.981321924062836
chr3	24464400	24465400	-1.6767731049852186
chr3	24464500	24465500	-1.9502971920766727
chr3	24464600	24465600	-1.614190584769977
chr3	24464700	24465700	-1.9890719839735176
chr3	24464800	24465800	-1.880250090832662
chr3	24464900	24465900	-1.593872587687501
chr3	24465000	24466000	-1.8069413093765705
chr3	24465100	24466100	-1.7303617928923043
chr3	24465200	24466200	-1.4111759674896964
chr3	24465300	24466300	-1.4944338343789016
chr3	24465400	24466400	-1.7147707786555804
chr3	24465500	24466500	-0.8862244801146574
chr3	24465600	24466600	-0.5708970771684994
chr3	24465700	24466700	-0.10527881871489392
chr3	24465800	24466800	0.3023680016512588
chr3	24465900	24466900	0.17709485705189687
chr3	24466000	24467000	0.7420046039632738
chr3	24466100	24467100	0.33793152830798345
chr3	24466200	24467200	0.5105218378171678
chr3	24466300	24467300	0.5210999394356652
chr3	24466400	24467400	0.018424904063346327
chr3	24466500	24467500	-0.3197725512676997
chr3	24466600	24467600	-0.4193143638654941
chr3	24466700	24467700	-0.5642908336388945
chr3	24466800	24467800	-0.4202719886532492
chr3	24466900	24467900	-0.7521365308044631
chr3	24467800	24468800	0.2479921614628885
chr3	24467900	24468900	0.6458740237211674
chr3	24468000	24469000	0.639288595723544
chr3	24468100	24469100	0.2481468553460951
chr3	24468200	24469200	0.4896913677608135
chr3	24468300	24469300	0.5703809066255126
chr3	24468400	24469400	0.6139673130860421
chr3	24468500	24469500	1.1469036733980869
chr3	24468600	24469600	1.7157603854729626
chr3	24468700	24469700	1.6390414989898408
chr3	24468800	24469800	1.661990243800474
chr3	24468900	24469900	1.2893543953124116
chr3	24469000	24470000	1.2310986061160991
chr3	24469100	24470100	1.6926625820606658
chr3	24469200	24470200	1.1258568169921097
chr3	24469300	24470300	1.0839082875933586
chr3	24469400	24470400	1.4775117409992196
chr3	24469500	24470500	0.7506472305443216
chr3	24469600	24470600	-0.3836266399740512
chr3	24469700	24470700	-0.2734362571378116
chr3	24469800	24470800	-0.2818633089631145
chr3	24469900	24470900	-0.16585108241968435
chr3	24470000	24471000	-0.10635992733814276
chr3	24470100	24471100	-0.2612332851455485
chr3	24470200	24471200	0.04350693430252371
chr3	24470300	24471300	-0.1263664499965848
chr3	24470400	24471400	-0.6578133787738532
chr3	24470800	24471800	-0.5178370539830061
chr3	24470900	24471900	-0.1254237111111554
chr3	24471000	24472000	0.11512620022850695
chr3	24471100	24472100	0.11808238285483212
chr3	24471200	24472200	-0.18983808347133213
chr3	24471300	24472300	-0.4071057802947149
chr3	24471400	24472400	-0.30497013329726824
chr3	24471500	24472500	-0.3882797196700527
chr3	24471600	24472600	-0.5815517891706691
chr3	24471700	24472700	-1.0023070470383453
chr3	24471800	24472800	-0.8634537680824277
chr3	24471900	24472900	-0.7552939019595212
chr3	24472000	24473000	-0.6346433096287507
chr3	24472100	24473100	-0.5494678117466391
chr3	24472200	24473200	0.07797440079767383
chr3	24472300	24473300	0.314437527855958
chr3	24472400	24473400	0.15246253539039858
chr3	24472500	24473500	0.7613982485234558
chr3	24472600	24473600	1.4686042607538294
chr3	24472700	24473700	1.5154129366910132
chr3	24472800	24473800	0.8766513795455501
chr3	24472900	24473900	0.02468485534907388
chr3	24473000	24474000	-0.90903564889183
chr3	24473100	24474100	-0.6950338568554038
chr3	24473200	24474200	-0.9057242073788742
chr3	24473300	24474300	-1.2270046961270884
chr3	24473400	24474400	-1.8013491527226182
chr3	24473500	24474500	-1.60795005258536
chr3	24473600	24474600	-1.98414979247622
chr3	24473700	24474700	-2.4242178449758094
chr3	24473800	24474800	-1.555369502067275
chr3	24473900	24474900	-1.2826138081582257
chr3	24474000	24475000	-0.9329359726057204
chr3	24474100	24475100	-0.6675411568797054
chr3	24474200	24475200	-0.7081982741849278
chr3	24474300	24475300	0.08448612707152636
chr3	24474400	24475400	0.4114748119830933
chr3	24474500	24475500	-0.15554536213055653
chr3	24474600	24475600	0.23100159275391224
chr3	24474700	24475700	0.8126050066517398
chr3	24474800	24475800	0.6404090890585105
chr3	24474900	24475900	0.6306852669597572
chr3	24475000	24476000	1.264434076412059
chr3	24475100	24476100	0.3495075709871209
chr3	24475200	24476200	0.5095520007791888
chr3	24475300	24476300	-0.2163166162688012
chr3	24475400	24476400	0.2767215311224012
chr3	24475500	24476500	0.3855799264268932
chr3	24475600	24476600	0.17496259421215155
chr3	24475700	24476700	0.5263038591595757
chr3	24475800	24476800	0.3067178141284145
chr3	24475900	24476900	0.2030404390707169
chr3	24476000	24477000	-0.41575710980073016
chr3	24477700	24478700	0.9326790673599448
chr3	24477800	24478800	0.3781676033239197
chr3	24477900	24478900	-0.6579876323371411
chr3	24478000	24479000	-0.6888054694256422
chr3	24478100	24479100	-1.2524997991923243
chr3	24478200	24479200	-1.4834402086137015
chr3	24478300	24479300	-1.5700591028507604
chr3	24478400	24479400	-1.5977780458492163
chr3	24478500	24479500	-1.2983099031824985
chr3	24478600	24479600	-0.9942627057290616
chr3	24478700	24479700	-0.7331082566961801
chr3	24478800	24479800	-0.6351018596314185
chr3	24478900	24479900	0.3832248063986945
chr3	24479000	24480000	0.9702823776716841
chr3	24479100	24480100	1.5314114690475715
chr3	24479200	24480200	1.927936235314209
chr3	24479300	24480300	1.9663425241458992
chr3	24479400	24480400	1.3661941514555005
chr3	24479500	24480500	1.5857014126435238
chr3	24479600	24480600	1.3925261709307195
chr3	24479700	24480700	1.3703121180367603
chr3	24479800	24480800	1.6343935806613532
chr3	24479900	24480900	1.7249646480634926
chr3	24480000	24481000	0.9423004645845905
chr3	24480100	24481100	1.0846780787023376
chr3	24480200	24481200	0.9063106608602328
chr3	24481300	24482300	-1.1866367526497632
chr3	24481400	24482400	-1.3326974887134644
chr3	24481500	24482500	-1.1087651257602842
chr3	24481600	24482600	-0.4624303065233422
chr3	24481800	24482800	0.1885092554852738
chr3	24481900	24482900	0.9998670630410376
chr3	24482000	24483000	0.648752991225186
chr3	24482100	24483100	0.9116849385244754
chr3	24482200	24483200	1.2222670493452037
chr3	24482300	24483300	2.0597559478214107
chr3	24482400	24483400	2.096777913812229
chr3	24482500	24483500	1.7095931191476186
chr3	24482600	24483600	0.5357984854530429
chr3	24482700	24483700	1.0626570723723958
chr3	24482800	24483800	0.5939222940460943
chr3	24482900	24483900	0.471182337374023
chr3	24483000	24484000	0.6305461835958425
chr3	24483100	24484100	0.6056023903556992
chr3	24483200	24484200	0.594412821738231
chr3	24483300	24484300	0.2900448318254044
chr3	24483400	24484400	0.7839508486000459
chr3	24483500	24484500	1.2743517301708955
chr3	24483600	24484600	2.223547534439237
chr3	24483700	24484700	1.9076103573299998
chr3	24483800	24484800	1.9584941961181923
chr3	24483900	24484900	1.6799700718259063
chr3	24484000	24485000	1.925099264449294
chr3	24484100	24485100	1.6547462635253478
chr3	24484200	24485200	1.2803380170563572
chr3	24484300	24485300	1.4824322193713573
chr3	24484400	24485400	1.3569489025379593
chr3	24484500	24485500	1.093256190181092
chr3	24484600	24485600	0.9951867390575104
chr3	24484700	24485700	0.6672199291374808
chr3	24484800	24485800	0.9898455798225506
chr3	24484900	24485900	1.3637748530384473
chr3	24485000	24486000	1.7923886585974045
chr3	24485100	24486100	1.8459991609150512
chr3	24485200	24486200	2.129111747968053
chr3	24485300	24486300	2.2683914252789648
chr3	24485400	24486400	1.6162971684915968
chr3	24485500	24486500	1.1056229418767998
chr3	24485600	24486600	0.657471367880498
chr3	24485700	24486700	0.4103423764900799
chr3	24485800	24486800	0.32259892856262384
chr3	24485900	24486900	-0.2508134846066623
chr3	24486000	24487000	-0.8946442997990801
chr3	24486100	24487100	-1.3753625724925491
chr3	24486200	24487200	-2.1044549794374894
chr3	24486300	24487300	-2.2885299533504573
chr3	24486400	24487400	-1.9052176506239649
chr3	24486500	24487500	-1.576779733621366
chr3	24486600	24487600	-1.4574085368292904
chr3	24486700	24487700	-1.2794486417107098
chr3	24486800	24487800	-1.2863162465246298
chr3	24486900	24487900	-1.265289813244814
chr3	24487000	24488000	-1.1477986362823964
chr3	24487100	24488100	-1.3380073051169616
chr3	24487200	24488200	-0.70344730746949
chr3	24487300	24488300	-0.3677603892267917
chr3	24487400	24488400	-0.152107406808436
chr3	24487500	24488500	-0.08129375446055308
chr3	24487600	24488600	0.2112667769124086
chr3	24487700	24488700	0.5936530408116025
chr3	24487800	24488800	0.013861410763342418
chr3	24487900	24488900	0.3739838634066193
chr3	24488000	24489000	0.48917647617735455
chr3	24488100	24489100	0.9588861292262044
chr3	24488200	24489200	1.0371415528318757
chr3	24488300	24489300	0.5970769003175218
chr3	24488400	24489400	1.1869003052385252
chr3	24488500	24489500	1.3821933885449753
chr3	24488600	24489600	1.1226840311658577
chr3	24488700	24489700	0.5570486395903338
chr3	24488800	24489800	0.6976970895713107
chr3	24488900	24489900	-0.3173420811455324
chr3	24489000	24490000	-0.09121427613157179
chr3	24489100	24490100	-0.19994737241306496
chr3	24489200	24490200	-0.919343217954382
chr3	24489300	24490300	-1.4451944187956334
chr3	24489400	24490400	-2.278959337572533
chr3	24489500	24490500	-2.379450422731864
chr3	24489600	24490600	-1.9538453110868137
chr3	24489700	24490700	-2.131608684573844
chr3	24489800	24490800	-1.275233760459326
chr3	24489900	24490900	-0.5118262673518015
chr3	24490000	24491000	-0.5816483284588523
chr3	24490100	24491100	-0.659923253231069
chr3	24490200	24491200	-0.16965664752087253
chr3	24490300	24491300	0.3090985194741956
chr3	24490400	24491400	0.5093355302445295
chr3	24490500	24491500	0.5850721138568407
chr3	24490600	24491600	0.6277399914814705
chr3	24490700	24491700	0.9991010966517908
chr3	24490800	24491800	0.9356113229773926
chr3	24490900	24491900	0.8150854793211745
chr3	24491000	24492000	0.6094987975454886
chr3	24491100	24492100	0.8014444777070593
chr3	24491200	24492200	1.0608062016889512
chr3	24491300	24492300	1.5611412997659555
chr3	24491400	24492400	1.2812167973883215
chr3	24491500	24492500	1.3587286632677242
chr3	24491600	24492600	0.7006378281880223
chr3	24491700	24492700	0.8392638524666414
chr3	24493200	24494200	-2.508245444267452
chr3	24493300	24494300	-2.54416889747354
chr3	24493400	24494400	-2.1290606007734256
chr3	24493500	24494500	-1.8007782471142448
chr3	24493600	24494600	-1.4667863388189548
chr3	24493700	24494700	-0.7350028403121445
chr3	24493800	24494800	0.130647609387881
chr3	24493900	24494900	0.713433651502521
chr3	24494000	24495000	1.7495731874555418
chr3	24494100	24495100	2.234097933183172
chr3	24494200	24495200	2.0746321760176003
chr3	24494300	24495300	2.1277275146513466
chr3	24495100	24496100	0.703021959989023
chr3	24495200	24496200	0.5872641205739125
chr3	24495300	24496300	0.2485240228824454
chr3	24495400	24496400	0.2996253605209289
chr3	24495500	24496500	-0.07631820691107555
chr3	24495600	24496600	-0.415311776507081
chr3	24495700	24496700	-0.7063223697536637
chr3	24495800	24496800	0.6440640234495726
chr3	24495900	24496900	0.2617924223028369
chr3	24497000	24498000	0.8381705074355117
chr3	24497100	24498100	0.7461179388768444
chr3	24497200	24498200	0.4793061799512177
chr3	24497300	24498300	0.3341182979047388
chr3	24497400	24498400	0.4619865766241657
chr3	24497500	24498500	0.09795116467593272
chr3	24497600	24498600	0.17717889012830662
chr3	24497700	24498700	0.4795721030568368
chr3	24497800	24498800	0.6707289746224055
chr3	24497900	24498900	0.13505960250011834
chr3	24498000	24499000	0.4329205714077697
chr3	24498100	24499100	0.5122284549212347
chr3	24498200	24499200	0.7988144978792737
chr3	24498300	24499300	0.4067560437860048
chr3	24498400	24499400	-0.1348463555137462
chr3	24498500	24499500	0.1858254983956749
chr3	24498600	24499600	0.6224848521384443
chr3	24498700	24499700	0.5053225630394246
chr3	24498800	24499800	0.899734595851841
chr3	24498900	24499900	1.0775477280264238
chr3	24499000	24500000	0.6336094936960711
chr3	24499100	24500100	1.2006838438310188
chr3	24499200	24500200	1.1502698979642787
chr3	24499300	24500300	1.5530894657103926
chr3	24499400	24500400	2.4216786284496763
chr3	24499500	24500500	2.8050500538813607
chr3	24499600	24500600	2.481032163676012
chr3	24499700	24500700	2.2383730055900966
chr3	24499800	24500800	1.485015899622441
chr3	24499900	24500900	1.5562146899883909
chr3	24500000	24501000	1.6525372379031698
chr3	24500100	24501100	1.608308371854028
chr3	24500200	24501200	1.6200684485638217
chr3	24500300	24501300	1.869466280342177
chr3	24500400	24501400	0.96477746082693
chr3	24500500	24501500	0.2955850671226181
chr3	24500600	24501600	0.5695620872151225
chr3	24500700	24501700	0.6547514705017814
chr3	24500800	24501800	1.0639949597021188
chr3	24500900	24501900	1.1320448551449918
chr3	24501000	24502000	1.4647621544607954
chr3	24501100	24502100	1.3125183893456494
chr3	24501200	24502200	1.5775117274145931
chr3	24501300	24502300	1.6202043898681169
chr3	24501400	24502400	2.0362267659643423
chr3	24501500	24502500	2.4442582381600944
chr3	24501600	24502600	2.0871203389390764
chr3	24501700	24502700	1.3375220268649544
chr3	24501800	24502800	0.9517410945854924
chr3	24501900	24502900	0.1678595463499472
chr3	24502000	24503000	-0.18391412648214173
chr3	24502100	24503100	-0.7873246713284029
chr3	24502200	24503200	-1.2365286793935593
chr3	24502300	24503300	-1.2265563035934244
chr3	24502400	24503400	-0.9915511173483594
chr3	24502500	24503500	-1.0457442966594104
chr3	24502600	24503600	-0.9151387084844772
chr3	24502700	24503700	-0.041839939637042016
chr3	24502800	24503800	-0.22727862762151665
chr3	24502900	24503900	0.5185846564851989
chr3	24503000	24504000	0.6287412952997956
chr3	24503100	24504100	1.3003358281751232
chr3	24503200	24504200	1.6320151769699056
chr3	24503300	24504300	1.4364571770835413
chr3	24503400	24504400	1.187267812418856
chr3	24503500	24504500	0.9774680666532513
chr3	24503600	24504600	0.9182377257092064
chr3	24503700	24504700	0.9899977969822282
chr3	24503800	24504800	1.1192557878063305
chr3	24503900	24504900	0.8519011315915206
chr3	24504000	24505000	0.36581697132869034
chr3	24504100	24505100	0.3251367962618505
chr3	24504200	24505200	0.15175923802130822
chr3	24504300	24505300	0.9471160348095468
chr3	24504400	24505400	1.0457311485626266
chr3	24504500	24505500	1.6871078600064204
chr3	24504600	24505600	1.6584220314135945
chr3	24504700	24505700	1.5561759672273363
chr3	24504800	24505800	2.2453570702788497
chr3	24504900	24505900	2.3980163791421045
chr3	24505000	24506000	2.813993138963207
chr3	24505100	24506100	2.9218170732289783
chr3	24505200	24506200	2.8991781404792243
chr3	24505300	24506300	2.167892072909679
chr3	24505400	24506400	2.220891429601342
chr3	24505500	24506500	1.8710584640649008
chr3	24505600	24506600	1.8979431641482445
chr3	24506700	24507700	2.9346149406161
chr3	24506800	24507800	2.9319056246751702
chr3	24506900	24507900	2.5988077458313565
chr3	24507000	24508000	1.5012350191664843
chr3	24507100	24508100	0.850648017135468
chr3	24507200	24508200	0.3089078914255304
chr3	24507300	24508300	0.7950818032978159
chr3	24507400	24508400	0.6193001960442128
chr3	24507500	24508500	1.1734136834989397
chr3	24507600	24508600	1.6019159279930044
chr3	24507700	24508700	0.7086043637955403
chr3	24507800	24508800	-0.017801448983713133
chr3	24507900	24508900	-0.6512398890299984
chr3	24508000	24509000	-0.10844187273865386
chr3	24508100	24509100	0.4572866766821904
chr3	24508200	24509200	0.4328961095384783
chr3	24508300	24509300	0.9554981652489436
chr3	24508400	24509400	0.4070892416410392
chr3	24508500	24509500	-0.13272031688520958
chr3	24508600	24509600	-1.293821888828407
chr3	24508700	24509700	-0.41761301810765206
chr3	24508800	24509800	0.1423148528876314
chr3	24508900	24509900	1.679140416039879
chr3	24509000	24510000	1.6800938556837963
chr3	24509100	24510100	1.1658669909928037
chr3	24509200	24510200	1.560170470969905
chr3	24509300	24510300	0.8585395172074253
chr3	24509400	24510400	1.0578997178989007
chr3	24509500	24510500	1.3014154412426893
chr3	24509600	24510600	1.4871897893582515
chr3	24509700	24510700	0.4957809714130905
chr3	24509800	24510800	0.5893291255922865
chr3	24509900	24510900	-0.05272185478444427
chr3	24510000	24511000	-0.1708243562562422
chr3	24510100	24511100	0.6172600027624251
chr3	24510200	24511200	0.39542113622348507
chr3	24510300	24511300	0.4225032899071488
chr3	24510600	24511600	1.3053609179644925
chr3	24512800	24513800	-0.619556839973231
chr3	24512900	24513900	-0.7364019268605279
chr3	24513000	24514000	-0.453556521198922
chr3	24513100	24514100	-0.9833911371740908
chr3	24513200	24514200	-0.8252563209423935
chr3	24513300	24514300	-0.4177100337105114
chr3	24513400	24514400	-0.02278898315543109
chr3	24513500	24514500	0.3128518595678589
chr3	24513600	24514600	0.2438168564446933
chr3	24513700	24514700	-0.025420172032115017
chr3	24513800	24514800	-0.0005464523504463813
chr3	24513900	24514900	0.48482420238380897
chr3	24514000	24515000	0.5804580053789156
chr3	24514100	24515100	0.9368225727915752
chr3	24514200	24515200	0.7563514550583149
chr3	24514300	24515300	0.9440945660697294
chr3	24514400	24515400	0.8441263900108367
chr3	24514500	24515500	0.5798520443933636
chr3	24514600	24515600	1.2943844522844492
chr3	24514700	24515700	1.6432417178018932
chr3	24514800	24515800	1.3980064758365756
chr3	24514900	24515900	0.9741357198901966
chr3	24515000	24516000	0.5966779291481397
chr3	24515100	24516100	0.9659000769789232
chr3	24515200	24516200	0.8811232016147182
chr3	24515300	24516300	0.7082053879895073
chr3	24515400	24516400	0.6652165943768114
chr3	24515500	24516500	0.5267983797612555
chr3	24515600	24516600	-0.07084886580862153
chr3	24515700	24516700	-0.2873864183910683
chr3	24515800	24516800	0.19599062401818854
chr3	24515900	24516900	0.03515483007412963
chr3	24516000	24517000	0.07645171252713795
chr3	24516100	24517100	0.17262094632802527
chr3	24516200	24517200	-0.13584308948752705
chr3	24516300	24517300	-0.2003451204289064
chr3	24516400	24517400	-0.4479339765811664
chr3	24516500	24517500	-0.39441038482326624
chr3	24516600	24517600	-0.4016910357079285
chr3	24516700	24517700	-0.1764124282239346
chr3	24516800	24517800	-0.6096484500338876
chr3	24516900	24517900	-0.636129413623139
chr3	24517000	24518000	-0.42756767325826983
chr3	24517100	24518100	-0.1917349437452237
chr3	24517200	24518200	0.7516309185435159
chr3	24517300	24518300	0.31656794501763186
chr3	24517400	24518400	0.7462980580056137
chr3	24517500	24518500	0.7737304220203357
chr3	24517600	24518600	1.4073957753019768
chr3	24517700	24518700	0.8778921837262256
chr3	24517800	24518800	1.114746181903278
chr3	24517900	24518900	1.4461924902845589
chr3	24518000	24519000	1.8021449126335776
chr3	24518100	24519100	1.4237797814232238
chr3	24518200	24519200	1.223153722884852
chr3	24518300	24519300	1.528564104646171
chr3	24518400	24519400	1.9096915073253484
chr3	24518500	24519500	2.027045556580537
chr3	24518600	24519600	1.5169911854908034
chr3	24518700	24519700	1.9564866183114082
chr3	24518800	24519800	1.636161664696366
chr3	24518900	24519900	1.6151011773181527
chr3	24519000	24520000	1.464288595996853
chr3	24519100	24520100	1.419281793436904
chr3	24519200	24520200	1.5713658624994085
chr3	24519300	24520300	1.727545294044879
chr3	24519400	24520400	1.6775041286817274
chr3	24519500	24520500	1.6811707930833315
chr3	24519600	24520600	1.6341581428365082
chr3	24519700	24520700	1.6359123436187497
chr3	24519800	24520800	1.6375251522909853
chr3	24519900	24520900	2.2199154459111874
chr3	24520000	24521000	1.9311138095844658
chr3	24520100	24521100	1.9413795244776968
chr3	24520200	24521200	1.9460319037734823
chr3	24520300	24521300	1.7085372494531768
chr3	24520400	24521400	1.4905590642286184
chr3	24520500	24521500	1.8125308708345649
chr3	24520600	24521600	2.2588173574385966
chr3	24521300	24522300	2.5002508959223886
chr3	24521400	24522400	2.0410074991783422
chr3	24521500	24522500	2.042898281100887
chr3	24521600	24522600	2.1547809503588216
chr3	24521700	24522700	2.100998875707853
chr3	24521800	24522800	1.5694426610842591
chr3	24521900	24522900	0.9795608852317884
chr3	24522000	24523000	0.025630634399390364
chr3	24522100	24523100	-0.4210646201351982
chr3	24523200	24524200	0.9484028662517312
chr3	24523300	24524300	0.6218812041641014
chr3	24523400	24524400	0.4285026858219772
chr3	24523500	24524500	0.9201075163920904
chr3	24523600	24524600	0.29953375552495204
chr3	24523700	24524700	0.7346568049260122
chr3	24523800	24524800	0.4170474651134724
chr3	24523900	24524900	0.5345183025340329
chr3	24524000	24525000	0.7848575318776033
chr3	24524100	24525100	0.5611886551256201
chr3	24524200	24525200	0.5009456362477773
chr3	24524300	24525300	1.372721608488258
chr3	24524400	24525400	2.310645896588756
chr3	24524500	24525500	1.7439996603043246
chr3	24524600	24525600	2.0595216969285266
chr3	24524700	24525700	0.968517229263654
chr3	24524800	24525800	-0.16015104179735964
chr3	24524900	24525900	-0.10616702872953633
chr3	24525000	24526000	-0.04214561333122307
chr3	24525100	24526100	-0.08214247198231428
chr3	24525200	24526200	-0.16893330653983954
chr3	24525300	24526300	-0.6683319587666454
chr3	24525400	24526400	-1.883116093835293
chr3	24525500	24526500	-1.9668382261088004
chr3	24525600	24526600	-1.5715592574901325
chr3	24525700	24526700	-0.7409681366175129
chr3	24525800	24526800	0.14260916488319875
chr3	24525900	24526900	0.11517306915623035
chr3	24526000	24527000	-0.030667913123757617
chr3	24526100	24527100	-0.3936247306552912
chr3	24526200	24527200	-0.5836738895292592
chr3	24526300	24527300	-0.4179926994455623
chr3	24526400	24527400	-0.15197218876892093
chr3	24526500	24527500	0.3672385862495261
chr3	24526600	24527600	-0.4665442575814169
chr3	24526700	24527700	-0.932337997409381
chr3	24526800	24527800	-1.1197200469541109
chr3	24526900	24527900	-1.7135981729627507
chr3	24527000	24528000	-2.0396226489098908
chr3	24527100	24528100	-1.2847582957337689
chr3	24527200	24528200	-1.0916266528433736
chr3	24527300	24528300	-1.0403001735096902
chr3	24527400	24528400	-1.4579354913824376
chr3	24527500	24528500	-1.8956012745434607
chr3	24527600	24528600	-1.3284788857731613
chr3	24527700	24528700	-0.9358138936071736
chr3	24527800	24528800	-0.5439029282424411
chr3	24527900	24528900	-0.008980671311766615
chr3	24528000	24529000	0.2008594946990996
chr3	24528100	24529100	-0.34723240578922043
chr3	24528200	24529200	0.0704623419250201
chr3	24528300	24529300	-0.2566091045427381
chr3	24528400	24529400	0.3311810993668873
chr3	24528500	24529500	0.6872640666780809
chr3	24528600	24529600	0.3888111764372778
chr3	24528700	24529700	0.2744369300650688
chr3	24528800	24529800	-0.3655897277616534
chr3	24528900	24529900	-0.6801596585188164
chr3	24529000	24530000	-0.8652606366451974
chr3	24529100	24530100	-0.5148316148682348
chr3	24529200	24530200	-0.9944111070207476
chr3	24529300	24530300	-1.1942982392053585
chr3	24529400	24530400	-1.6781283545768917
chr3	24529500	24530500	-2.032235676806403
chr3	24529600	24530600	-2.032759918032484
chr3	24529700	24530700	-2.2037510109854805
chr3	24529800	24530800	-2.028448027343124
chr3	24529900	24530900	-2.561255458654208
chr3	24530000	24531000	-2.592182294475754
chr3	24530100	24531100	-2.646040901706649
chr3	24530200	24531200	-2.6230215046235084
chr3	24530300	24531300	-1.9605725397143683
chr3	24530400	24531400	-1.5143763502559011
chr3	24530500	24531500	-1.5473325839186165
chr3	24531600	24532600	-0.5325971271968207
chr3	24531700	24532700	-0.6409539132455865
chr3	24531800	24532800	-1.6502460093477784
chr3	24531900	24532900	-1.4509705393914143
chr3	24532000	24533000	-1.914959045180703
chr3	24532100	24533100	-1.7410979718640918
chr3	24532200	24533200	-2.204172407559561
chr3	24532300	24533300	-1.534096517406356
chr3	24532400	24533400	-0.8668283025802286
chr3	24532500	24533500	-1.115672878281902
chr3	24532600	24533600	-1.0499065045886131
chr3	24532700	24533700	-1.3665726302214838
chr3	24532800	24533800	-0.2832551757400799
chr3	24532900	24533900	-0.7739430879379512
chr3	24533000	24534000	-0.3907529961910004
chr3	24533100	24534100	-0.3356417922787278
chr3	24533200	24534200	-0.06354831548989386
chr3	24533300	24534300	-0.5543431014935581
chr3	24533400	24534400	-1.0660387304250392
chr3	24533500	24534500	-0.8018895834279655
chr3	24533600	24534600	-0.7695211404123771
chr3	24533700	24534700	-0.19755175734142905
chr3	24533800	24534800	-1.3860071593491807
chr3	24533900	24534900	-1.0106788966486473
chr3	24534000	24535000	-1.1819267228911952
chr3	24534100	24535100	-0.8783056154406619
chr3	24534200	24535200	-0.921234627275884
chr3	24534300	24535300	-0.7994944112392258
chr3	24534400	24535400	-0.811804247046902
chr3	24534500	24535500	-0.9387253993110014
chr3	24534600	24535600	-1.5000871224854533
chr3	24534700	24535700	-1.6018883376395558
chr3	24534800	24535800	-1.3463857586283239
chr3	24534900	24535900	-1.5094693107433654
chr3	24535000	24536000	-1.5006462970370174
chr3	24535100	24536100	-1.0337781392617928
chr3	24535200	24536200	-0.7645924912299515
chr3	24535300	24536300	-1.462629332199547
chr3	24535400	24536400	-0.9262513093605766
chr3	24535500	24536500	-0.4970653953747224
chr3	24535600	24536600	-0.1457030246767539
chr3	24535700	24536700	-0.23607240120082165
chr3	24535800	24536800	0.16760703208967614
chr3	24535900	24536900	0.7230457126525467
chr3	24536000	24537000	1.3419400613780563
chr3	24536100	24537100	1.3085199886661183
chr3	24536200	24537200	1.4574474363992682
chr3	24536300	24537300	2.728770924846053
chr3	24536400	24537400	2.067196872103534
chr3	24536500	24537500	2.1494783917185973
chr3	24536600	24537600	2.193108932182028
chr3	24536700	24537700	1.4440818553146355
chr3	24536800	24537800	1.0036510209136098
chr3	24536900	24537900	1.3527018881036583
chr3	24537000	24538000	0.869621798716508
chr3	24537100	24538100	0.17367661353427824
chr3	24537200	24538200	0.2267050922879284
chr3	24537300	24538300	-0.031274914021999216
chr3	24537400	24538400	0.3867610152998228
chr3	24537500	24538500	0.19150903721091248
chr3	24537600	24538600	0.22416298841048404
chr3	24537700	24538700	0.9355840972511236
chr3	24537800	24538800	1.1415895050350693
chr3	24537900	24538900	0.5808358060187762
chr3	24538000	24539000	1.167328554784893
chr3	24538100	24539100	1.3126623144191445
chr3	24538200	24539200	1.0146575263199495
chr3	24538300	24539300	0.4529486645029336
chr3	24538400	24539400	-0.4370007385037058
chr3	24538500	24539500	-0.5506679937214937
chr3	24538600	24539600	-0.3346740323821053
chr3	24538700	24539700	-0.5909640087122123
chr3	24538800	24539800	-1.16209411625433
chr3	24538900	24539900	-1.2910191918421927
chr3	24539000	24540000	-1.8419695926535196
chr3	24540100	24541100	-0.8515239157950416
chr3	24540200	24541200	-0.6383826203595071
chr3	24540300	24541300	-0.5851686364197464
chr3	24540400	24541400	-0.3050868569359449
chr3	24540500	24541500	0.5210566801074575
chr3	24540600	24541600	0.5495935752226029
chr3	24540700	24541700	-0.5746696918699039
chr3	24540800	24541800	0.20628925354020825
chr3	24540900	24541900	-0.2206828262254543
chr3	24541000	24542000	-0.4312410786203208
chr3	24541100	24542100	0.12244859499831105
chr3	24541200	24542200	-0.2912371423455297
chr3	24541300	24542300	-0.5212557842258156
chr3	24541400	24542400	-0.3078998349114042
chr3	24541500	24542500	-0.9985852544505368
chr3	24541600	24542600	-0.5140921951163587
chr3	24541700	24542700	-0.37459546139870736
chr3	24541800	24542800	-0.7459463845522004
chr3	24541900	24542900	-0.13498806353906986
chr3	24542000	24543000	-0.47283613599729746
chr3	24542100	24543100	-0.7845878866656005
chr3	24542200	24543200	-0.5522016587205407
chr3	24542300	24543300	-0.3961716726605752
chr3	24542400	24543400	-0.4250561004590601
chr3	24542500	24543500	-0.367343987888992
chr3	24542600	24543600	-0.3974124069519819
chr3	24542700	24543700	-0.756494572444912
chr3	24542800	24543800	-0.6282916776286258
chr3	24542900	24543900	-0.8508113064925759
chr3	24543000	24544000	-0.4323284974604852
chr3	24543100	24544100	-0.3212569001089902
chr3	24543200	24544200	0.021657453381774286
chr3	24543300	24544300	-0.07194391475308494
chr3	24543400	24544400	0.12583935635555613
chr3	24543500	24544500	0.1400739090301881
chr3	24543600	24544600	-0.3605445849442111
chr3	24543700	24544700	0.2883234584746857
chr3	24543800	24544800	-0.014606823857628818
chr3	24543900	24544900	0.3553509442304293
chr3	24544000	24545000	0.15583413659149317
chr3	24544100	24545100	0.2074182387370833
chr3	24544200	24545200	-0.30783117430805124
chr3	24544300	24545300	-0.8933923623712653
chr3	24544400	24545400	-1.0467632833342342
chr3	24544500	24545500	-1.7105085012734318
chr3	24544600	24545600	-1.8524054886758408
chr3	24544700	24545700	-1.6736032636869047
chr3	24544800	24545800	-1.4485259183618042
chr3	24544900	24545900	-1.7849284446333014
chr3	24545000	24546000	-1.7228266702266253
chr3	24545100	24546100	-2.080458414652576
chr3	24545200	24546200	-1.695194638907381
chr3	24545300	24546300	-0.5593985967235504
chr3	24545400	24546400	-0.5676351787719921
chr3	24545500	24546500	-0.4857981591264451
chr3	24545600	24546600	0.25949023786406256
chr3	24545700	24546700	0.21173863536112691
chr3	24545800	24546800	-0.5918137578520213
chr3	24545900	24546900	-0.8287726591880163
chr3	24546000	24547000	-0.8996131161048067
chr3	24546100	24547100	-0.6319662603788954
chr3	24546200	24547200	-0.6619005627128051
chr3	24546300	24547300	-1.4178718371208665
chr3	24546400	24547400	-1.641681040992376
chr3	24546500	24547500	-1.05617150368333
chr3	24546600	24547600	-1.4967555646528024
chr3	24546700	24547700	-1.9455461882940503
chr3	24546800	24547800	-1.9298718458604656
chr3	24546900	24547900	-2.1277440192042367
chr3	24547000	24548000	-1.5866956044542626
chr3	24547100	24548100	-1.9321498762476463
chr3	24547200	24548200	-2.0717781719670296
chr3	24547300	24548300	-1.480179153831459
chr3	24547400	24548400	-1.3036624522831668
chr3	24547500	24548500	-1.4843978894200909
chr3	24547600	24548600	-1.5251726009823927
chr3	24547700	24548700	-1.6636627414892684
chr3	24547800	24548800	-0.8782059699816614
chr3	24547900	24548900	-0.5574574392873091
chr3	24548000	24549000	-0.6317736690228684
chr3	24548100	24549100	-0.3948828588270512
chr3	24548200	24549200	-0.3899465841381136
chr3	24548300	24549300	-1.080246581897132
chr3	24548400	24549400	-0.8876431412485559
chr3	24548500	24549500	-0.7244243206147418
chr3	24548600	24549600	-0.7037642437444377
chr3	24548700	24549700	-0.9395490699032284
chr3	24548800	24549800	-0.6914506427968133
chr3	24548900	24549900	-1.0785897054490146
chr3	24549000	24550000	-1.2380381631462651
chr3	24549100	24550100	-0.9047643418284308
chr3	24549200	24550200	-1.0392593881075882
chr3	24549300	24550300	-0.5694638412209604
chr3	24549400	24550400	-0.8140991583349501
chr3	24549500	24550500	-0.4071969133694952
chr3	24549600	24550600	-0.3331065630070956
chr3	24549700	24550700	-0.2392012083603915
chr3	24549800	24550800	-0.9496895557492142
chr3	24549900	24550900	-0.5184731214802067
chr3	24550000	24551000	-1.0362781895649742
chr3	24550100	24551100	-1.0403152521145738
chr3	24550200	24551200	-0.7053030471885803
chr3	24550300	24551300	-0.7489975271104379
chr3	24550400	24551400	-0.5841294904142991
chr3	24550500	24551500	-0.9120266298033559
chr3	24550600	24551600	-0.9444397335486198
chr3	24550700	24551700	-0.5954946869253114
chr3	24550800	24551800	-0.3708609396970554
chr3	24550900	24551900	-0.4772143724560096
chr3	24551000	24552000	-0.8749785566380593
chr3	24551100	24552100	-1.3167252034154222
chr3	24551200	24552200	-1.5791445434605094
chr3	24551300	24552300	-1.027231053889008
chr3	24551400	24552400	-0.6231069694585487
chr3	24551500	24552500	-0.36059495552006776
chr3	24551600	24552600	-0.8004871325233586
chr3	24551700	24552700	-0.7820889724138781
chr3	24551800	24552800	-0.9774343796195534
chr3	24551900	24552900	-0.8728380843206772
chr3	24552000	24553000	0.05206600817341624
chr3	24552100	24553100	0.5430074191671289
chr3	24552200	24553200	0.14255590346258182
chr3	24552300	24553300	0.049343934495374886
chr3	24552400	24553400	-0.2878758683090549
chr3	24552500	24553500	-0.8533288341145095
chr3	24552600	24553600	-0.5766952079349176
chr3	24552700	24553700	-1.0382662478984641
chr3	24552800	24553800	-0.7667915717082956
chr3	24552900	24553900	-0.4074784057570445
chr3	24553000	24554000	-0.7004060431949762
chr3	24553100	24554100	-0.6671290753516518
chr3	24553200	24554200	-0.13881776494814246
chr3	24553300	24554300	-0.4445098795090329
chr3	24553400	24554400	-0.4400875670598057
chr3	24553500	24554500	-0.8073544249319136
chr3	24553600	24554600	-0.21791697557416587
chr3	24553700	24554700	0.21883729785571296
chr3	24553800	24554800	0.1766517333619948
chr3	24553900	24554900	-0.2301388296142048
chr3	24554000	24555000	-0.535902325945542
chr3	24554100	24555100	-1.3323209856578615
chr3	24554200	24555200	-1.821327797650272
chr3	24554300	24555300	-1.6025209508150426
chr3	24554400	24555400	-1.8705391522885493
chr3	24554500	24555500	-1.2451561510801603
chr3	24554600	24555600	-1.6750603962542825
chr3	24554700	24555700	-1.4240777517775465
chr3	24554800	24555800	-1.4674116580091492
chr3	24554900	24555900	-0.9363968425291144
chr3	24555000	24556000	-0.1290657057625752
chr3	24555100	24556100	0.4574575486670306
chr3	24555200	24556200	1.1201449867673552
chr3	24555300	24556300	1.282780726210589
chr3	24555400	24556400	1.7420460701680436
chr3	24555500	24556500	1.2188711575620612
chr3	24555600	24556600	1.1029755350171777
chr3	24555700	24556700	1.5307008156268809
chr3	24556800	24557800	0.02040761219877331
chr3	24556900	24557900	-0.07733153796315691
chr3	24557000	24558000	-0.6928469621422751
chr3	24557100	24558100	-0.3982789216781432
chr3	24557200	24558200	-0.03832855261626422
chr3	24557300	24558300	0.6348555674894776
chr3	24557400	24558400	0.039421125667189263
chr3	24557500	24558500	-0.09263459929676708
chr3	24557600	24558600	-0.7127174032733048
chr3	24557700	24558700	-0.34477568951549004
chr3	24557800	24558800	-0.047569397108404736
chr3	24557900	24558900	-0.6526775332396976
chr3	24558000	24559000	-0.33444214618189716
chr3	24558100	24559100	-0.6683539980179469
chr3	24558200	24559200	-0.7192679600689907
chr3	24558300	24559300	-1.3930392567554228
chr3	24558400	24559400	-1.0837714455495948
chr3	24558500	24559500	-1.1706502683239264
chr3	24558600	24559600	-0.6547662573103086
chr3	24558700	24559700	-1.223622513445904
chr3	24558800	24559800	-0.945439728366828
chr3	24558900	24559900	-0.10471628252250273
chr3	24559000	24560000	-0.13321921699414413
chr3	24559100	24560100	-0.2450994740133015
chr3	24559200	24560200	-0.08297569238140294
chr3	24559300	24560300	0.7853421438893929
chr3	24559400	24560400	1.1432406819550904
chr3	24559500	24560500	1.5735657715932398
chr3	24559600	24560600	1.0341564696727157
chr3	24559700	24560700	1.4941254228829977
chr3	24559800	24560800	1.3849192203717322
chr3	24559900	24560900	1.1446400991079724
chr3	24560000	24561000	1.344643527607816
chr3	24560100	24561100	1.5924882036292924
chr3	24560200	24561200	1.5554741433897556
chr3	24560300	24561300	1.6527177383111529
chr3	24560400	24561400	1.2676655076164551
chr3	24560500	24561500	1.7226492603150945
chr3	24560600	24561600	2.1892162663162407
chr3	24560700	24561700	1.8163343837496184
chr3	24560800	24561800	1.4996119495261495
chr3	24560900	24561900	1.2703540390741404
chr3	24561000	24562000	0.9201822434029499
chr3	24561100	24562100	0.950224683572102
chr3	24561200	24562200	0.7812448909580619
chr3	24561300	24562300	0.0006300978068671147
chr3	24562200	24563200	1.148372327478462
chr3	24562300	24563300	1.1164623706614447
chr3	24562400	24563400	0.993165336047869
chr3	24562500	24563500	0.6469086961626583
chr3	24562600	24563600	0.22972142717713065
chr3	24562700	24563700	0.5315368347738471
chr3	24562800	24563800	0.5311481597658124
chr3	24562900	24563900	0.04332794371252087
chr3	24563000	24564000	0.022540514760421737
chr3	24563100	24564100	0.6162381214232331
chr3	24563200	24564200	0.2519731352723745
chr3	24563300	24564300	0.6646040967317517
chr3	24563400	24564400	0.6895737145941192
chr3	24563500	24564500	0.8615475242597821
chr3	24563600	24564600	0.03047120575715854
chr3	24563700	24564700	0.018998956379068604
chr3	24563800	24564800	-0.2556371684120306
chr3	24563900	24564900	-0.025634084036043333
chr3	24564000	24565000	-0.4833340202743127
chr3	24564100	24565100	-0.21277464876002866
chr3	24564200	24565200	-0.05251206450588456
chr3	24564300	24565300	-0.8145115589827581
chr3	24564400	24565400	-1.6197269960609886
chr3	24564500	24565500	-1.7565840963096542
chr3	24565600	24566600	1.13198513790917
chr3	24565700	24566700	0.8039837739507184
chr3	24565800	24566800	1.2072742255004922
chr3	24565900	24566900	0.9297621726881596
chr3	24566000	24567000	0.7457014105769185
chr3	24566100	24567100	-0.12826104078501793
chr3	24566200	24567200	-0.2399862851115813
chr3	24566300	24567300	-1.0241459863306566
chr3	24566400	24567400	-0.011813799713555648
chr3	24566500	24567500	-0.08871514450011388
chr3	24566600	24567600	-0.13478086300339492
chr3	24566700	24567700	0.1953041901745944
chr3	24566800	24567800	-0.13938899072385155
chr3	24566900	24567900	-0.0813791011742921
chr3	24567000	24568000	0.6961403444705404
chr3	24567100	24568100	0.7521695140584421
chr3	24567200	24568200	0.3448260332256433
chr3	24567300	24568300	0.4424769223681942
chr3	24567400	24568400	-0.2557572170191972
chr3	24567500	24568500	-0.3489472762689486
chr3	24567600	24568600	-0.9369226169447676
chr3	24567700	24568700	-0.8626437136669591
chr3	24567800	24568800	-1.1357991378447794
chr3	24567900	24568900	-1.1850909969439052
chr3	24568000	24569000	-1.861165921277727
chr3	24568100	24569100	-2.913494077296794
chr3	24568200	24569200	-2.575388939634931
chr3	24568300	24569300	-2.2963815111751607
chr3	24568400	24569400	-2.158006045118146
chr3	24568500	24569500	-2.190274045183478
chr3	24568600	24569600	-1.4969189644416911
chr3	24568700	24569700	-1.1469639201502286
chr3	24568800	24569800	-1.0266290197598684
chr3	24568900	24569900	-1.4123606784110327
chr3	24569000	24570000	-1.9341721270033554
chr3	24569100	24570100	-1.2193835020097965
chr3	24569200	24570200	-1.3208979647454295
chr3	24569300	24570300	-1.3688203247358506
chr3	24569400	24570400	-1.7936671891146423
chr3	24569500	24570500	-1.9458138328990315
chr3	24569600	24570600	-2.176663413752975
chr3	24569700	24570700	-2.044970938745029
chr3	24569800	24570800	-2.213989962159685
chr3	24569900	24570900	-2.4798999575483065
chr3	24570000	24571000	-2.6909091488954644
chr3	24570100	24571100	-3.038706410633337
chr3	24570200	24571200	-2.9762265448485707
chr3	24570300	24571300	-3.121168605255693
chr3	24570400	24571400	-2.84403405720519
chr3	24570500	24571500	-3.478474524059082
chr3	24570600	24571600	-3.437837262201502
chr3	24570700	24571700	-4.5660923812817815
chr3	24570800	24571800	-5.186313245200094
chr3	24570900	24571900	-4.0086852747696815
chr3	24571000	24572000	-3.5875208444601663
chr3	24571100	24572100	-3.6763614286287885
chr3	24571200	24572200	-3.703208119893735
chr3	24571300	24572300	-3.93848419167538
chr3	24571400	24572400	-3.591295818865196
chr3	24571500	24572500	-2.7764107083081053
chr3	24571600	24572600	-2.4196721092217146
chr3	24571700	24572700	-2.3630129008609013
chr3	24571800	24572800	-1.4264225416906873
chr3	24571900	24572900	-1.6818618945125268
chr3	24572000	24573000	-1.3413729021864802
chr3	24572100	24573100	-0.5242916982008291
chr3	24572200	24573200	-0.9030236145614025
chr3	24572300	24573300	-0.3415792405120391
chr3	24572400	24573400	-0.4102811238408629
chr3	24572500	24573500	-1.052771313079756
chr3	24572600	24573600	-0.8897185300387622
chr3	24572700	24573700	-0.4794943664884884
chr3	24572800	24573800	-0.3320111644957118
chr3	24572900	24573900	-0.9425354957497856
chr3	24573000	24574000	-0.8551682098132894
chr3	24573100	24574100	-1.4107429099945892
chr3	24573200	24574200	-1.8019094133715288
chr3	24573300	24574300	-1.7306739613695834
chr3	24573400	24574400	-1.9293298156987864
chr3	24573500	24574500	-1.1332812776538606
chr3	24573600	24574600	-1.598332926653215
chr3	24573700	24574700	-1.8117972464038343
chr3	24573800	24574800	-2.07150452353034
chr3	24573900	24574900	-1.7943055289990342
chr3	24575000	24576000	-1.1535528405767057
chr3	24575100	24576100	-1.6551761939065266
chr3	24575200	24576200	-1.310235924214285
chr3	24575300	24576300	-1.1743323429692931
chr3	24575400	24576400	-1.2282979847672597
chr3	24575500	24576500	-1.5726838629341553
chr3	24575600	24576600	-1.7690784196782574
chr3	24575700	24576700	-1.4120144782788462
chr3	24575800	24576800	-1.9855081373169603
chr3	24575900	24576900	-1.4503448517254585
chr3	24576000	24577000	-0.9888598099009116
chr3	24576100	24577100	-0.14615406996856573
chr3	24576200	24577200	-0.2372548100162612
chr3	24576300	24577300	-0.6343942168203197
chr3	24576400	24577400	-0.482553165549119
chr3	24576500	24577500	-0.7719134565828665
chr3	24576600	24577600	-0.4400985557147985
chr3	24576700	24577700	-0.12390030745924285
chr3	24576800	24577800	0.3610829344851703
chr3	24576900	24577900	0.12508698430858894
chr3	24577000	24578000	-0.09777189295561065
chr3	24577100	24578100	-0.5557339938984193
chr3	24577200	24578200	-0.6862349966928446
chr3	24577300	24578300	-0.6805576006926721
chr3	24577400	24578400	-0.8824126902433664
chr3	24577500	24578500	-0.421653847356589
chr3	24577600	24578600	-0.4701507465705561
chr3	24577700	24578700	-0.7563884592365259
chr3	24577800	24578800	-0.9087743625854088
chr3	24577900	24578900	-1.326795087299605
chr3	24578000	24579000	-1.0379858228832393
chr3	24578100	24579100	-1.1868186327935222
chr3	24578200	24579200	-1.3299936149868543
chr3	24578300	24579300	-1.2735134821700749
chr3	24578400	24579400	-1.635537229159186
chr3	24578500	24579500	-2.2735862363154347
chr3	24578600	24579600	-2.7552954530619598
chr3	24578700	24579700	-2.4081365956063374
chr3	24578800	24579800	-2.7216099301413186
chr3	24578900	24579900	-2.235500360735424
chr3	24579000	24580000	-1.9629788882079773
chr3	24579100	24580100	-2.064946921308201
chr3	24579200	24580200	-1.9351492036744509
chr3	24579300	24580300	-2.33014971351745
chr3	24579400	24580400	-2.6337841418213768
chr3	24579500	24580500	-2.1332941049422987
chr3	24579600	24580600	-2.1972657013403905
chr3	24579700	24580700	-2.364263698066524
chr3	24579800	24580800	-2.455921598006297
chr3	24579900	24580900	-2.8339955603833364
chr3	24580000	24581000	-3.1903992215500825
chr3	24580100	24581100	-2.4544255739528604
chr3	24580200	24581200	-2.4956819834430246
chr3	24580300	24581300	-2.0595337353649152
chr3	24580400	24581400	-0.8905063643673345
chr3	24580500	24581500	-0.8112276558072891
chr3	24580600	24581600	0.13782696691611626
chr3	24580700	24581700	-0.1081481021284515
chr3	24580800	24581800	0.17740623071771022
chr3	24580900	24581900	0.0234554842459447
chr3	24581000	24582000	-0.1292264090943014
chr3	24581100	24582100	-0.6235224535692685
chr3	24581200	24582200	-0.017327375057440385
chr3	24581300	24582300	0.17432337356326275
chr3	24581400	24582400	-0.4126393425597972
chr3	24581500	24582500	-0.01827139119690006
chr3	24581600	24582600	-0.4489646156645867
chr3	24581700	24582700	-0.21346142264773746
chr3	24581800	24582800	-0.11485256726029452
chr3	24581900	24582900	0.633488723387185
chr3	24582000	24583000	0.8129453032654768
chr3	24582100	24583100	0.7269850792280342
chr3	24582200	24583200	0.4067484106349057
chr3	24582300	24583300	0.4952403690150846
chr3	24582400	24583400	1.0956965282068003
chr3	24582500	24583500	1.2086379428385357
chr3	24582600	24583600	0.9874734489719972
chr3	24582700	24583700	0.8488371571374593
chr3	24582800	24583800	1.0506082100513383
chr3	24582900	24583900	0.2024861458786638
chr3	24583000	24584000	0.73790588156333
chr3	24583100	24584100	0.8711509053769934
chr3	24583200	24584200	1.1069979919000923
chr3	24583300	24584300	0.7242900038961949
chr3	24583400	24584400	0.3099907532760229
chr3	24583500	24584500	-1.032267524461979
chr3	24583600	24584600	-0.8408793299171676
chr3	24583700	24584700	-0.9000908496385397
chr3	24583800	24584800	-0.6424723752157319
chr3	24583900	24584900	0.2182473535171282
chr3	24584000	24585000	-0.0888847774056949
chr3	24584100	24585100	-0.2096858518659928
chr3	24584200	24585200	-0.7034896587281698
chr3	24584300	24585300	0.18731974990468528
chr3	24584400	24585400	0.2537537675305874
chr3	24584500	24585500	1.0574881610783116
chr3	24584600	24585600	1.2501737511199276
chr3	24584700	24585700	0.6604993450326508
chr3	24584800	24585800	0.2780885342559681
chr3	24584900	24585900	0.018241966228261918
chr3	24585000	24586000	-0.5482295857029663
chr3	24585100	24586100	-0.5054460290504988
chr3	24585200	24586200	0.1230085995324902
chr3	24585300	24586300	-0.7860060964222038
chr3	24585400	24586400	-0.8507543702794174
chr3	24585500	24586500	-1.2195785984703171
chr3	24585600	24586600	-1.0241135546488964
chr3	24585700	24586700	-0.8481734645391018
chr3	24585800	24586800	-1.469743193826869
chr3	24585900	24586900	-1.4684989521809868
chr3	24586000	24587000	-0.9181028404640766
chr3	24586100	24587100	-0.7091930980571266
chr3	24586200	24587200	-1.0330621661305024
chr3	24586300	24587300	-1.1396498799143169
chr3	24586400	24587400	-1.066613400836007
chr3	24586500	24587500	-0.6022389891745822
chr3	24586600	24587600	-0.8414041664772107
chr3	24586700	24587700	-0.837002304483048
chr3	24586800	24587800	-0.1982857621560533
chr3	24586900	24587900	-0.8420801743389418
chr3	24587000	24588000	-1.0045098129189223
chr3	24587100	24588100	-1.4964947961651247
chr3	24587200	24588200	-1.4935930068199461
chr3	24587300	24588300	-0.9603864122901972
chr3	24587400	24588400	-1.3859274287934655
chr3	24587500	24588500	-1.4127865834738735
chr3	24587600	24588600	-1.857601536592868
chr3	24587700	24588700	-1.4206036015705867
chr3	24587800	24588800	-1.7073498103344145
chr3	24587900	24588900	-1.3738693876664172
chr3	24588000	24589000	-1.5645932781325833
chr3	24588100	24589100	-1.1416636990675766
chr3	24588200	24589200	-1.263987056119995
chr3	24588300	24589300	-1.3846166500881256
chr3	24588400	24589400	-0.9660259732165941
chr3	24588500	24589500	-1.3090979271898608
chr3	24588600	24589600	0.09335023267164898
chr3	24588700	24589700	-0.034414109537542134
chr3	24588800	24589800	0.1186590582665562
chr3	24589800	24590800	-0.8073284506315411
chr3	24589900	24590900	-0.4666903991930625
chr3	24590000	24591000	0.019465353982339575
chr3	24590100	24591100	0.125056372657324
chr3	24590200	24591200	0.8246940999345341
chr3	24590300	24591300	1.2747208849511356
chr3	24590400	24591400	0.6158153140461314
chr3	24590500	24591500	0.08464756074021461
chr3	24590600	24591600	-0.6782017403479277
chr3	24590700	24591700	-1.2866729930254517
chr3	24590800	24591800	-2.100971217636725
chr3	24590900	24591900	-1.962307051423316
chr3	24591000	24592000	-1.7027428111310314
chr3	24591100	24592100	-1.3726695165853102
chr3	24591200	24592200	-1.5301972638292691
chr3	24591300	24592300	-1.0350885450967884
chr3	24591400	24592400	-0.4034419206776746
chr3	24591500	24592500	-0.14412849995014854
chr3	24591600	24592600	-0.1260098317289971
chr3	24591700	24592700	-0.13221587358872006
chr3	24591800	24592800	0.6841867411664213
chr3	24591900	24592900	0.5234386756562919
chr3	24592000	24593000	0.43552922199613797
chr3	24592100	24593100	0.4851652218287362
chr3	24592200	24593200	0.91859125681326
chr3	24592300	24593300	0.4822710710285611
chr3	24592400	24593400	0.14653306720609574
chr3	24592500	24593500	0.2785495608148623
chr3	24592600	24593600	0.7931344140973636
chr3	24593700	24594700	-2.744392879716105
chr3	24593800	24594800	-2.964121246271656
chr3	24593900	24594900	-2.273803838588178
chr3	24594000	24595000	-2.353154261241614
chr3	24594100	24595100	-2.1352243886138167
chr3	24594200	24595200	-2.2276968435249622
chr3	24594300	24595300	-2.3771937378449
chr3	24594400	24595400	-2.811264805638178
chr3	24594500	24595500	-1.6153409676418102
chr3	24594600	24595600	-2.0291411351462547
chr3	24594700	24595700	-2.358588829625067
chr3	24594800	24595800	-1.950297670587488
chr3	24594900	24595900	-2.061723562866626
chr3	24595000	24596000	-1.530199182616914
chr3	24595100	24596100	-0.8463862593588458
chr3	24595200	24596200	-0.6215834769290381
chr3	24595300	24596300	-0.5995476426553868
chr3	24595400	24596400	0.02630585438612076
chr3	24595500	24596500	-0.6765649150346996
chr3	24595600	24596600	-0.7099898078300888
chr3	24595700	24596700	-0.5489208609436536
chr3	24595800	24596800	-0.5903792678126618
chr3	24595900	24596900	-0.9558188989289048
chr3	24596000	24597000	-0.9652413268330565
chr3	24596100	24597100	-1.5103338397809372
chr3	24596200	24597200	-1.3814302115693862
chr3	24596300	24597300	-1.3374120883297425
chr3	24596400	24597400	-1.2496160969127184
chr3	24596500	24597500	-0.8144227837368773
chr3	24596600	24597600	-0.3130046988166702
chr3	24596700	24597700	-0.36487117168606586
chr3	24596800	24597800	-0.4195483233293631
chr3	24596900	24597900	-0.19600683979617228
chr3	24597000	24598000	-1.4048622373730326
chr3	24597100	24598100	-1.132321782447431
chr3	24597200	24598200	-1.0052516292650606
chr3	24597300	24598300	-0.3892832887640065
chr3	24597400	24598400	-0.5638483536322277
chr3	24597500	24598500	-0.6580000000846513
chr3	24597600	24598600	-0.9312089632804459
chr3	24597700	24598700	-0.6776837506979122
chr3	24597800	24598800	-0.5932749820384248
chr3	24597900	24598900	-0.9758603152487316
chr3	24598000	24599000	0.48689267300061434
chr3	24598100	24599100	-0.14497335727197375
chr3	24598200	24599200	-0.17393214472307095
chr3	24598300	24599300	-0.18649207262775588
chr3	24598400	24599400	0.028309172000351362
chr3	24598500	24599500	-0.12175537557904638
chr3	24598600	24599600	-0.1546941007552776
chr3	24598700	24599700	0.12721697698978826
chr3	24598800	24599800	0.10004628972171828
chr3	24598900	24599900	0.4321249612499252
chr3	24599000	24600000	0.09210968213830872
chr3	24599100	24600100	0.5686209262820614
chr3	24599200	24600200	0.39745257734243294
chr3	24599300	24600300	0.2637420153603369
chr3	24599400	24600400	0.5671903913206917
chr3	24599500	24600500	0.8977620498222514
chr3	24600800	24601800	-2.6967709631216685
chr3	24600900	24601900	-2.79948950200531
chr3	24601000	24602000	-3.309426840973273
chr3	24601100	24602100	-3.1997281643421718
chr3	24601200	24602200	-2.9420840770979537
chr3	24601300	24602300	-2.7503655673251304
chr3	24601400	24602400	-3.2977574826369
chr3	24601500	24602500	-2.897723699226208
chr3	24601600	24602600	-2.9084321380515505
chr3	24601700	24602700	-2.8680137561072034
chr3	24601800	24602800	-2.5682277157787143
chr3	24601900	24602900	-2.621984587985996
chr3	24602000	24603000	-2.1216085578673995
chr3	24602100	24603100	-1.6832212350507223
chr3	24602200	24603200	-1.9070855421130049
chr3	24602300	24603300	-1.824948628049299
chr3	24602400	24603400	-1.6802333548164252
chr3	24602500	24603500	-1.6423790882147984
chr3	24602600	24603600	-1.6727913193850985
chr3	24602700	24603700	-1.7158653485202338
chr3	24602800	24603800	-1.3004610480561296
chr3	24602900	24603900	-0.8368952170815784
chr3	24603000	24604000	-1.0070503881480257
chr3	24603100	24604100	-1.678277465451819
chr3	24603200	24604200	-1.3715985099984074
chr3	24603300	24604300	-1.4894047465130191
chr3	24603400	24604400	-0.43054317583285023
chr3	24603500	24604500	-1.0282506860555771
chr3	24603600	24604600	-0.3567687296458349
chr3	24603700	24604700	-0.5579176379775027
chr3	24603800	24604800	-0.4944839585762871
chr3	24603900	24604900	-0.8828487074507867
chr3	24604000	24605000	-0.8325248693917499
chr3	24604100	24605100	-0.4116948870329018
chr3	24604200	24605200	-0.8227379427262199
chr3	24604300	24605300	-0.6393745342225392
chr3	24604400	24605400	-1.3905859160841412
chr3	24604500	24605500	-1.2791402352446013
chr3	24604600	24605600	-1.4521169857175746
chr3	24604700	24605700	-1.4782578429361977
chr3	24604800	24605800	-1.5542201693911883
chr3	24604900	24605900	-1.277321799610759
chr3	24605000	24606000	-1.3418497697656302
chr3	24605100	24606100	-1.3223303284456318
chr3	24605200	24606200	-1.25748296297707
chr3	24605300	24606300	-1.4672132097589834
chr3	24605400	24606400	-1.5374612751035228
chr3	24605500	24606500	-1.2930867226545486
chr3	24605600	24606600	-1.6123966806205925
chr3	24605700	24606700	-1.6915022191984437
chr3	24605800	24606800	-1.4892686350760724
chr3	24605900	24606900	-1.4829937134654367
chr3	24606000	24607000	-1.4128585525898705
chr3	24606100	24607100	-1.8921417188687453
chr3	24606200	24607200	-1.8438679509948783
chr3	24606300	24607300	-1.8501904947863672
chr3	24606400	24607400	-1.8691607236351824
chr3	24606500	24607500	-2.1208892385294105
chr3	24606600	24607600	-2.317915434104429
chr3	24606700	24607700	-2.095491323237986
chr3	24606800	24607800	-2.470400752422253
chr3	24606900	24607900	-2.1269542666170325
chr3	24607000	24608000	-2.2868192292934806
chr3	24607100	24608100	-2.246932742354128
chr3	24607200	24608200	-2.231314856618396
chr3	24607300	24608300	-2.6970408525245397
chr3	24607400	24608400	-2.541482892196754
chr3	24607500	24608500	-2.2950485979216166
chr3	24607600	24608600	-2.331937975471072
chr3	24607700	24608700	-2.281666365241769
chr3	24607800	24608800	-2.262645555310473
chr3	24607900	24608900	-2.292871746904538
chr3	24608000	24609000	-1.4758885782648057
chr3	24608100	24609100	-1.5763174860260019
chr3	24608200	24609200	-1.9297961455926704
chr3	24608300	24609300	-1.5391409231415407
chr3	24608400	24609400	-1.5834511737277497
chr3	24608500	24609500	-1.4213351621583947
chr3	24608600	24609600	-0.28518534197758044
chr3	24608700	24609700	-0.3427990043654843
chr3	24608800	24609800	0.3105046709765542
chr3	24608900	24609900	-0.18540867003805428
chr3	24609000	24610000	-0.7936627089012407
chr3	24609100	24610100	-0.5729739678145096
chr3	24609200	24610200	-0.5094206956101998
chr3	24609300	24610300	-0.937071224260514
chr3	24609400	24610400	-1.4141466180174411
chr3	24609500	24610500	-1.7439506841967631
chr3	24609600	24610600	-2.7518600471277828
chr3	24609700	24610700	-2.3027181433903947
chr3	24609800	24610800	-3.0080958412675693
chr3	24609900	24610900	-2.0671568588431097
chr3	24610000	24611000	-2.9246256068248955
chr3	24610100	24611100	-2.986871785349268
chr3	24610200	24611200	-2.7633125772818943
chr3	24610300	24611300	-2.6389261020324315
chr3	24610400	24611400	-1.7675205562570662
chr3	24610500	24611500	-1.5874853495224586
chr3	24610600	24611600	-1.1911846936409998
chr3	24610700	24611700	-1.1049987430073906
chr3	24610800	24611800	-1.1009514929419335
chr3	24610900	24611900	-2.281842097155184
chr3	24611000	24612000	-1.3637510736056848
chr3	24611100	24612100	-1.7451354787240176
chr3	24611200	24612200	-1.9824162880649976
chr3	24611300	24612300	-1.5255897388197377
chr3	24611400	24612400	-2.1043315780288987
chr3	24611500	24612500	-2.3861677328001814
chr3	24612600	24613600	0.3702008110792935
chr3	24612700	24613700	0.7472974842380231
chr3	24612800	24613800	1.3113998162387446
chr3	24612900	24613900	1.2690252855295738
chr3	24613000	24614000	1.3686823369165648
chr3	24613100	24614100	1.443306053376182
chr3	24613200	24614200	1.0984043454214762
chr3	24613300	24614300	0.8107015460989185
chr3	24613400	24614400	0.10428836222217423
chr3	24613500	24614500	0.3320997581842701
chr3	24613600	24614600	0.4550231123769487
chr3	24613700	24614700	0.2494769514137517
chr3	24613800	24614800	-0.10583474843271476
chr3	24613900	24614900	-0.15558787900266846
chr3	24614000	24615000	-0.6537009656395185
chr3	24614100	24615100	-1.1938585959767896
chr3	24614200	24615200	-0.4665122585437266
chr3	24614300	24615300	-0.4796087558431256
chr3	24614400	24615400	-0.3565081999612256
chr3	24614500	24615500	-0.4186565223811484
chr3	24614600	24615600	-0.8946075307729613
chr3	24614700	24615700	-1.1864260555905306
chr3	24614800	24615800	-1.5443810312680737
chr3	24614900	24615900	-1.4478618279501907
chr3	24615000	24616000	-0.5997115773802857
chr3	24615100	24616100	-0.018849595662686968
chr3	24615200	24616200	-0.602821704513575
chr3	24615300	24616300	-0.3079771531503596
chr3	24615400	24616400	-0.4443366167850541
chr3	24615500	24616500	-0.8498618523337759
chr3	24615600	24616600	-0.8752622223880528
chr3	24615700	24616700	-0.6234506877246883
chr3	24615800	24616800	-0.06747479753618366
chr3	24615900	24616900	-0.3600260529552283
chr3	24616000	24617000	-0.7000065161008734
chr3	24616100	24617100	-1.5054759878696609
chr3	24616200	24617200	-1.4771327456385823
chr3	24616300	24617300	-1.6766731208448755
chr3	24616400	24617400	-1.377262988902039
chr3	24616500	24617500	-0.8962894849756716
chr3	24616600	24617600	-0.8153667498105414
chr3	24616700	24617700	-1.0144426766168435
chr3	24616800	24617800	-0.9140118481526514
chr3	24616900	24617900	-0.6462069543642122
chr3	24617000	24618000	-0.7891082539265789
chr3	24617100	24618100	-0.3596133522644869
chr3	24617200	24618200	-0.2596715476496978
chr3	24617300	24618300	-0.12676824457120894
chr3	24617400	24618400	-0.4396593737125512
chr3	24617500	24618500	-0.9525200872104168
chr3	24617600	24618600	-1.4478005929378588
chr3	24617700	24618700	-1.7728362768207149
chr3	24617800	24618800	-1.959460263389901
chr3	24617900	24618900	-2.3275095272528263
chr3	24618000	24619000	-1.8545549262149545
chr3	24618100	24619100	-1.7442637243140544
chr3	24618200	24619200	-1.7708271877730228
chr3	24618300	24619300	-2.0177704838335595
chr3	24618400	24619400	-1.8193976401298169
chr3	24618500	24619500	-1.881885209404125
chr3	24618600	24619600	-1.3991276351349615
chr3	24618700	24619700	-1.0511806083683866
chr3	24618800	24619800	-1.0885870014663208
chr3	24618900	24619900	-0.7613156740836305
chr3	24619000	24620000	-0.9754007975617605
chr3	24619100	24620100	-0.5467545492828181
chr3	24619200	24620200	-0.8067443120246747
chr3	24619300	24620300	-0.32892703276018576
chr3	24619400	24620400	-0.20188492108155107
chr3	24619500	24620500	0.05448176639114035
chr3	24619600	24620600	0.4558136219941682
chr3	24619700	24620700	0.4593008930141009
chr3	24619800	24620800	0.9791080955286342
chr3	24619900	24620900	0.7865466712802509
chr3	24620000	24621000	0.665488229712827
chr3	24620100	24621100	0.12311488485774168
chr3	24620200	24621200	-0.064445556941001
chr3	24620300	24621300	-0.22202150292179207
chr3	24620400	24621400	-0.7701199855801332
chr3	24620500	24621500	-0.7833731451649776
chr3	24620600	24621600	-0.8468860068295401
chr3	24620700	24621700	-1.6113139738018962
chr3	24620800	24621800	-1.7628143831718317
chr3	24620900	24621900	-2.2812641196544265
chr3	24621000	24622000	-2.428550308968687
chr3	24621100	24622100	-2.634410151864381
chr3	24621200	24622200	-2.431368849400526
chr3	24621300	24622300	-2.8595889222976854
chr3	24621400	24622400	-2.744537385657841
chr3	24621500	24622500	-2.5275389267715167
chr3	24621600	24622600	-3.646429070320188
chr3	24621700	24622700	-2.9044391806383847
chr3	24621800	24622800	-2.8581085489013236
chr3	24621900	24622900	-2.782969065248689
chr3	24622000	24623000	-2.570085784442803
chr3	24622100	24623100	-2.8046211531009715
chr3	24622200	24623200	-2.623586361464376
chr3	24622300	24623300	-1.8513031678581169
chr3	24622400	24623400	-1.8468608256244503
chr3	24622500	24623500	-2.10275396696318
chr3	24622600	24623600	-1.5228616536263535
chr3	24622700	24623700	-1.044054095975854
chr3	24622800	24623800	-0.9502661149545754
chr3	24622900	24623900	-0.6259918474528224
chr3	24623000	24624000	-0.6543644517864373
chr3	24623100	24624100	-0.7807928537514485
chr3	24623200	24624200	-1.2254288128522692
chr3	24623300	24624300	-1.5643688358023564
chr3	24623400	24624400	-1.7283768829372397
chr3	24623500	24624500	-1.6996018641786172
chr3	24623600	24624600	-1.2837180460294544
chr3	24623700	24624700	-1.4517640741080962
chr3	24623800	24624800	-1.4740044250194362
chr3	24623900	24624900	-1.1331659059756076
chr3	24624000	24625000	-1.3799926099991244
chr3	24624100	24625100	-0.15645095934372588
chr3	24624200	24625200	0.2010919708678892
chr3	24624300	24625300	0.5420193805454699
chr3	24624400	24625400	0.5331768419246293
chr3	24624500	24625500	0.3008099141165855
chr3	24624600	24625600	0.2793344258345781
chr3	24624700	24625700	0.5805952054805649
chr3	24624800	24625800	0.7896552826407552
chr3	24624900	24625900	1.0535874167284536
chr3	24625000	24626000	0.9512508821923121
chr3	24625100	24626100	0.6971865681359264
chr3	24625200	24626200	0.5418006723061647
chr3	24625300	24626300	0.4925586439994481
chr3	24625400	24626400	0.6831225913045753
chr3	24625500	24626500	0.1470299537578792
chr3	24625600	24626600	-0.12116030315062
chr3	24625700	24626700	-0.9420593435535918
chr3	24625800	24626800	-0.8896580748838717
chr3	24625900	24626900	-0.8449237273258797
chr3	24626000	24627000	-0.2586963120436487
chr3	24626100	24627100	-0.6611235444093769
chr3	24626200	24627200	-0.5716012776365724
chr3	24626300	24627300	-0.8801395602960818
chr3	24626400	24627400	-0.44531458260188456
chr3	24626500	24627500	0.6780175136382514
chr3	24626600	24627600	1.090318147661049
chr3	24626700	24627700	1.1128278186039031
chr3	24626800	24627800	0.5424131709052983
chr3	24626900	24627900	0.5146667020667502
chr3	24627000	24628000	0.11396168596488297
chr3	24627100	24628100	0.1680478511747079
chr3	24627200	24628200	0.5265147936174286
chr3	24627300	24628300	0.65747319593844
chr3	24627400	24628400	0.5268183377917333
chr3	24627500	24628500	-0.0194758873195466
chr3	24627600	24628600	-0.3322442357224992
chr3	24627700	24628700	-0.005871342972432083
chr3	24627800	24628800	0.4194897270163971
chr3	24627900	24628900	0.2629793985738318
chr3	24628000	24629000	-0.5837026202807784
chr3	24628100	24629100	-1.3147915967356727
chr3	24628200	24629200	-1.180441006166188
chr3	24628300	24629300	-1.19334796395452
chr3	24628400	24629400	-1.050276293989992
chr3	24628500	24629500	-0.770817919158653
chr3	24628600	24629600	-1.0593591881128024
chr3	24628700	24629700	-1.5040532101114903
chr3	24628800	24629800	-2.337645433810146
chr3	24628900	24629900	-2.373131126652752
chr3	24629000	24630000	-1.8240354345456289
chr3	24629100	24630100	-1.1025709651702915
chr3	24629200	24630200	-1.5017111642746006
chr3	24629300	24630300	-0.9111506019807852
chr3	24629400	24630400	-1.0296906528246896
chr3	24629500	24630500	-1.779599779293986
chr3	24629600	24630600	-2.0655277739772404
chr3	24629700	24630700	-1.4814675888142672
chr3	24629800	24630800	-0.2535013597314578
chr3	24629900	24630900	-0.2543366008982024
chr3	24630000	24631000	-0.20027367999103302
chr3	24630100	24631100	-0.5425598634614064
chr3	24630200	24631200	-0.4571550497750313
chr3	24630300	24631300	-1.792373719404832
chr3	24630400	24631400	-0.9688036147797612
chr3	24630500	24631500	-0.4991894619372818
chr3	24630600	24631600	-0.30560204926655
chr3	24630700	24631700	-0.5863510752094624
chr3	24630800	24631800	-1.2323844663690606
chr3	24630900	24631900	-1.5475143669420794
chr3	24631000	24632000	-1.9025319091898034
chr3	24631100	24632100	-1.5023348523703488
chr3	24631200	24632200	-1.6357711123056582
chr3	24631300	24632300	-0.6444275557164616
chr3	24631400	24632400	-1.7225834806725646
chr3	24631500	24632500	-1.9239753802496784
chr3	24631600	24632600	-1.4320262360969158
chr3	24631700	24632700	-1.176157396380965
chr3	24631800	24632800	-0.5593689951153069
chr3	24631900	24632900	-0.2426700241596605
chr3	24632000	24633000	-0.15718547217581752
chr3	24632100	24633100	-0.4854542417392052
chr3	24632200	24633200	-0.20778831744148946
chr3	24632300	24633300	-0.8001321099476814
chr3	24632400	24633400	-1.0381459177078851
chr3	24632500	24633500	-1.195072680633967
chr3	24632600	24633600	-0.9286833461301592
chr3	24632700	24633700	-0.6440498478369089
chr3	24632800	24633800	-1.597624008412239
chr3	24632900	24633900	-2.2754793092279506
chr3	24633000	24634000	-1.9646107859145368
chr3	24633100	24634100	-2.018340996700468
chr3	24633200	24634200	-1.929142532164742
chr3	24633300	24634300	-1.62875075225642
chr3	24633400	24634400	-1.5125953725596464
chr3	24633500	24634500	-0.8247663680364602
chr3	24633600	24634600	-1.6755226217284642
chr3	24633700	24634700	-2.323325424050229
chr3	24633800	24634800	-2.223600361395208
chr3	24633900	24634900	-2.9941067450680285
chr3	24634000	24635000	-3.094233926308125
chr3	24636000	24637000	-3.590529528987898
chr3	24636100	24637100	-3.9474066704314397
chr3	24636200	24637200	-4.211236694551742
chr3	24636300	24637300	-3.5800500967036
chr3	24636400	24637400	-3.2835323016828006
chr3	24636500	24637500	-3.1029955694113087
chr3	24636600	24637600	-2.6773967344097556
chr3	24636700	24637700	-2.061317058109992
chr3	24636800	24637800	-2.7686087285147174
chr3	24636900	24637900	-3.152540078459193
chr3	24637000	24638000	-2.890710734339109
chr3	24637100	24638100	-3.1578083589392
chr3	24637200	24638200	-4.069493041577884
chr3	24637300	24638300	-3.828700413370109
chr3	24637400	24638400	-3.2358973723713413
chr3	24637500	24638500	-3.806966992151752
chr3	24637600	24638600	-3.6057626831869793
chr3	24637700	24638700	-4.006612872094195
chr3	24637800	24638800	-3.6094247288937296
chr3	24637900	24638900	-3.0238850766028924
chr3	24638000	24639000	-3.450239680899259
chr3	24638100	24639100	-3.4101378905398034
chr3	24638200	24639200	-3.4435964173891325
chr3	24638300	24639300	-4.389677098146147
chr3	24638400	24639400	-5.4007889059356335
chr3	24638500	24639500	-4.655612655397004
chr3	24638600	24639600	-4.593945487619402
chr3	24638700	24639700	-4.659209953600271
chr3	24638800	24639800	-4.283421698865942
chr3	24638900	24639900	-3.947810713733573
chr3	24639000	24640000	-4.188400404164551
chr3	24639100	24640100	-3.575665465012802
chr3	24639200	24640200	-2.9865813856673618
chr3	24639300	24640300	-3.1743462126556805
chr3	24639400	24640400	-2.4164032206883514
chr3	24639500	24640500	-2.3494327792403458
chr3	24639600	24640600	-2.139873352078784
chr3	24639700	24640700	-1.3765647533640604
chr3	24639800	24640800	-1.0637569185089637
chr3	24639900	24640900	-1.7347072229082503
chr3	24640000	24641000	-1.6654862031307234
chr3	24640100	24641100	-1.845329799395828
chr3	24640200	24641200	-1.8870576972685924
chr3	24640300	24641300	-1.431869119966868
chr3	24640400	24641400	-2.465089477829498
chr3	24640500	24641500	-2.6027370331558664
chr3	24640600	24641600	-2.9012825234394395
chr3	24640700	24641700	-3.106654610135996
chr3	24640800	24641800	-3.740778423315523
chr3	24640900	24641900	-3.7058002734349733
chr3	24641000	24642000	-3.134790201984826
chr3	24641100	24642100	-3.0799216439824573
chr3	24641200	24642200	-3.21883202976259
chr3	24641300	24642300	-3.3029588877184715
chr3	24641400	24642400	-2.5719001766405976
chr3	24641500	24642500	-3.0725367134775485
chr3	24641600	24642600	-3.3589555819311774
chr3	24641700	24642700	-2.8389380776506288
chr3	24641800	24642800	-1.932581839433628
chr3	24641900	24642900	-1.2208340267401492
chr3	24642000	24643000	-1.0996347895469956
chr3	24643000	24644000	-0.33194729492352476
chr3	24643100	24644100	-0.5036848366714708
chr3	24643200	24644200	-1.0488017544577208
chr3	24643300	24644300	-1.389511038417493
chr3	24643400	24644400	-1.3000818227938904
chr3	24643500	24644500	-0.8121471015467341
chr3	24643600	24644600	-0.8913048703949852
chr3	24643700	24644700	-1.7634958467660111
chr3	24643800	24644800	-1.80424821856558
chr3	24643900	24644900	-1.6610052396071708
chr3	24644000	24645000	-1.943150250466392
chr3	24644100	24645100	-2.017957629170353
chr3	24644200	24645200	-1.40311147648433
chr3	24644300	24645300	-1.3236119278128888
chr3	24644400	24645400	-1.004149397283454
chr3	24644500	24645500	-1.6648064603146495
chr3	24644600	24645600	-1.8679259484555912
chr3	24644700	24645700	-1.7235198020188942
chr3	24644800	24645800	-1.6545244846475855
chr3	24644900	24645900	-1.4160521093171474
chr3	24646400	24647400	-3.2129854723920985
chr3	24646500	24647500	-3.1653378498029454
chr3	24646600	24647600	-2.7386081737786307
chr3	24646700	24647700	-2.421067572261061
chr3	24646800	24647800	-2.7184067655578814
chr3	24646900	24647900	-1.9113686407009969
chr3	24647000	24648000	-2.2838948808018023
chr3	24647100	24648100	-2.692714635559325
chr3	24647200	24648200	-3.3364021541239333
chr3	24647300	24648300	-3.186525141956578
chr3	24647400	24648400	-2.7255574598516548
chr3	24647500	24648500	-2.953928322374152
chr3	24647600	24648600	-3.2614329641959308
chr3	24647700	24648700	-3.2633789236816253
chr3	24647800	24648800	-2.654077118640712
chr3	24647900	24648900	-2.6718330308110128
chr3	24648000	24649000	-2.527143567390178
chr3	24648100	24649100	-2.2809944913954627
chr3	24648200	24649200	-1.5005836257849487
chr3	24648300	24649300	-0.6923202875732326
chr3	24648400	24649400	-0.5815997012863711
chr3	24648500	24649500	-1.0077061819363258
chr3	24648600	24649600	-1.0543745774953597
chr3	24648700	24649700	-1.132640696092362
chr3	24648800	24649800	-1.9888098643185808
chr3	24648900	24649900	-2.1917594267186096
chr3	24649000	24650000	-2.22792976115761
chr3	24649100	24650100	-1.719647681189894
chr3	24649200	24650200	-1.6487722115624244
chr3	24649300	24650300	-2.1243600984700666
chr3	24649400	24650400	-2.3024205380243217
chr3	24649500	24650500	-1.5081352566389001
chr3	24649600	24650600	-1.6888499091721123
chr3	24649700	24650700	-1.8512342184586656
chr3	24649800	24650800	-1.096599852918956
chr3	24649900	24650900	-1.048833136979447
chr3	24650000	24651000	-0.6713775344696165
chr3	24650100	24651100	-1.4062973433084491
chr3	24650200	24651200	-1.7915247964129568
chr3	24650300	24651300	-1.8151306381602448
chr3	24650400	24651400	-1.7809250891027268
chr3	24650500	24651500	-1.412793524526583
chr3	24650600	24651600	-1.071697758926131
chr3	24650700	24651700	-1.1878405199447186
chr3	24650800	24651800	-1.129136248595981
chr3	24650900	24651900	-1.1199451038435564
chr3	24651000	24652000	-1.425104949320265
chr3	24651100	24652100	-0.7789552554666994
chr3	24651200	24652200	-0.3976006152584449
chr3	24651300	24652300	0.1656634029312488
chr3	24651400	24652400	-0.007272008145387045
chr3	24651500	24652500	-0.7445894427943829
chr3	24651600	24652600	-0.324445429371149
chr3	24651700	24652700	-0.22417440083854007
chr3	24651800	24652800	-0.3901242833161959
chr3	24651900	24652900	-0.3598800961854184
chr3	24652000	24653000	-0.6354378044313518
chr3	24652100	24653100	-0.6542199248960586
chr3	24652200	24653200	-0.9884208987084347
chr3	24652300	24653300	-1.4897499142668424
chr3	24652400	24653400	-1.5813738414711531
chr3	24652500	24653500	-0.9434448247958483
chr3	24652600	24653600	-1.4171897231459367
chr3	24652700	24653700	-1.5314257777439841
chr3	24652800	24653800	-1.25735397519867
chr3	24652900	24653900	-1.7434994282185303
chr3	24653000	24654000	-1.0538367890088172
chr3	24654100	24655100	-1.3341700265822056
chr3	24654200	24655200	-0.9232438914604159
chr3	24654300	24655300	0.11899435312110306
chr3	24655200	24656200	1.3144576045420826
chr3	24655300	24656300	1.0960112813941012
chr3	24655400	24656400	0.3516269545084061
chr3	24655500	24656500	0.2425693766919607
chr3	24655600	24656600	0.5487981491486291
chr3	24655700	24656700	-0.14236629332781475
chr3	24655800	24656800	-0.08889258427611313
chr3	24655900	24656900	-0.3875950947006853
chr3	24656000	24657000	0.10463941529670967
chr3	24656100	24657100	-0.1832650140626188
chr3	24656200	24657200	-0.15714789859397696
chr3	24656300	24657300	-0.6481462978286808
chr3	24656400	24657400	-0.5408621789237787
chr3	24656500	24657500	-0.1137353837064977
chr3	24656600	24657600	-0.7758969914688618
chr3	24656700	24657700	-0.6178181151483345
chr3	24656800	24657800	-1.6072161415042645
chr3	24656900	24657900	-1.3399808576114631
chr3	24657000	24658000	-1.744191379922008
chr3	24657100	24658100	-2.056910817500275
chr3	24657200	24658200	-2.1313649776269696
chr3	24657300	24658300	-2.0922767570262875
chr3	24657400	24658400	-2.149082997739823
chr3	24657500	24658500	-2.0926330882298045
chr3	24657600	24658600	-1.4719447422320366
chr3	24657700	24658700	-1.783122114276224
chr3	24657800	24658800	-1.9423922177880533
chr3	24657900	24658900	-2.1436684475935657
chr3	24658000	24659000	-2.3726623684670303
chr3	24658100	24659100	-2.772532605975285
chr3	24658200	24659200	-2.935006739149226
chr3	24658300	24659300	-3.0106708300822924
chr3	24658400	24659400	-3.142510078594525
chr3	24658500	24659500	-4.061016390852963
chr3	24658600	24659600	-4.17284675441412
chr3	24658700	24659700	-4.093260265030802
chr3	24658800	24659800	-4.0036162040545085
chr3	24658900	24659900	-4.8831229978884405
chr3	24659000	24660000	-4.477807082338846
chr3	24659100	24660100	-3.869506422594145
chr3	24659200	24660200	-3.827568377310069
chr3	24659300	24660300	-3.4939551411418712
chr3	24659400	24660400	-3.1611362508019107
chr3	24659500	24660500	-3.0152328434441893
chr3	24659600	24660600	-2.590992539513688
chr3	24659700	24660700	-2.5044279382819408
chr3	24659800	24660800	-2.130845617107934
chr3	24659900	24660900	-1.1965994029272726
chr3	24660000	24661000	-1.4498278213670843
chr3	24660100	24661100	-1.3680971196681715
chr3	24660200	24661200	-1.3227715333939267
chr3	24660300	24661300	-1.3681063183797977
chr3	24660400	24661400	-1.5180724768054719
chr3	24660500	24661500	-0.9437543896516988
chr3	24660600	24661600	-1.5854139704562775
chr3	24660700	24661700	-1.5360826776047358
chr3	24660800	24661800	-1.6603071198128754
chr3	24660900	24661900	-1.9324610696011888
chr3	24661000	24662000	-1.5114274685513562
chr3	24661100	24662100	-1.8434298791718504
chr3	24661200	24662200	-1.5361648157520862
chr3	24661300	24662300	-1.0211317113256049
chr3	24661400	24662400	-1.3594935966158463
chr3	24661500	24662500	-1.3406231772008508
chr3	24661600	24662600	-0.6020142291100802
chr3	24661700	24662700	-0.2469664596596574
chr3	24661800	24662800	0.12763160234449794
chr3	24661900	24662900	-0.1839125800636548
chr3	24662000	24663000	-0.22644222212159745
chr3	24662100	24663100	0.2579672899433308
chr3	24662200	24663200	0.25627425627240336
chr3	24662300	24663300	-0.4286919380535729
chr3	24662400	24663400	0.23884460794565066
chr3	24662500	24663500	0.1223598383886322
chr3	24662600	24663600	0.3203961247815786
chr3	24662700	24663700	0.3033002848905593
chr3	24662800	24663800	0.010890462311936232
chr3	24662900	24663900	0.907751433775322
chr3	24663000	24664000	0.7705735233922714
chr3	24663100	24664100	-0.06084036138978991
chr3	24663200	24664200	-0.3802193611084271
chr3	24664900	24665900	-1.5518109388042933
chr3	24665000	24666000	-1.5778253593457465
chr3	24665100	24666100	-1.739594745371839
chr3	24666200	24667200	-1.895976676067253
chr3	24666300	24667300	-1.3568040859694928
chr3	24666400	24667400	-0.31361595271552656
chr3	24666500	24667500	-0.21303542199213374
chr3	24666600	24667600	0.4854127523949995
chr3	24666700	24667700	0.5189532922427412
chr3	24666800	24667800	0.2479316888556696
chr3	24666900	24667900	0.02255616314867688
chr3	24667000	24668000	-0.23949799026313587
chr3	24667100	24668100	0.055566780208703696
chr3	24667200	24668200	0.8526401326652494
chr3	24667300	24668300	0.2917088309784233
chr3	24667400	24668400	-0.4249009295338351
chr3	24667500	24668500	-0.17216912423328326
chr3	24667600	24668600	0.11985345586708385
chr3	24667700	24668700	0.23041668608391064
chr3	24667800	24668800	0.4679014627880789
chr3	24667900	24668900	0.1625113072302061
chr3	24668000	24669000	0.26965020634491604
chr3	24668100	24669100	0.304845001109567
chr3	24668200	24669200	0.37883458230658346
chr3	24668300	24669300	-0.010633978701737913
chr3	24668400	24669400	0.7163758742073506
chr3	24668500	24669500	0.4969784576190479
chr3	24668600	24669600	0.15861234390188614
chr3	24668700	24669700	0.21665783638021024
chr3	24668800	24669800	-0.11887319027063915
chr3	24668900	24669900	0.16819208523232748
chr3	24669000	24670000	-0.2860190076765025
chr3	24669100	24670100	-0.0033557049598048434
chr3	24669200	24670200	-0.2995702921653397
chr3	24669300	24670300	0.6589743758457532
chr3	24669400	24670400	-0.8954988040826855
chr3	24669500	24670500	-0.27108156268406064
chr3	24669600	24670600	-0.4120524031794428
chr3	24669700	24670700	-0.38714535874031997
chr3	24669800	24670800	-0.13066141011769633
chr3	24671000	24672000	-0.6503678988646362
chr3	24671100	24672100	-0.5082099315646837
chr3	24671200	24672200	-0.3813131297792777
chr3	24671300	24672300	-0.3840888814123641
chr3	24671400	24672400	-0.2440637666773914
chr3	24671500	24672500	-0.37597482569379975
chr3	24671600	24672600	-0.5595725360961081
chr3	24671700	24672700	-0.6195931898006866
chr3	24671800	24672800	-0.2372743168807363
chr3	24671900	24672900	0.2165795158229125
chr3	24672000	24673000	1.3196729801045926
chr3	24672100	24673100	0.5042908103845578
chr3	24672200	24673200	0.1664993946166768
chr3	24672300	24673300	-0.27176707447369025
chr3	24672400	24673400	-0.6340939302779384
chr3	24672500	24673500	-0.7283803005246785
chr3	24672600	24673600	-0.4903698662803912
chr3	24672700	24673700	-0.8816677442829843
chr3	24672800	24673800	-1.2383875698743347
chr3	24672900	24673900	-1.385715311447213
chr3	24673000	24674000	-2.5088408022643454
chr3	24673100	24674100	-1.542413050851335
chr3	24673200	24674200	-0.5737369053842598
chr3	24673300	24674300	-1.4724848789589031
chr3	24673400	24674400	-2.1993666445271143
chr3	24673500	24674500	-2.2186813592317587
chr3	24673600	24674600	-2.2115437547836345
chr3	24673700	24674700	-2.3436363468875605
chr3	24673800	24674800	-2.6898973338432457
chr3	24673900	24674900	-3.0259827634602856
chr3	24674000	24675000	-2.231689111269025
chr3	24674100	24675100	-2.0824257383502935
chr3	24674200	24675200	-2.0618776001850394
chr3	24674300	24675300	-1.0740995367485595
chr3	24674400	24675400	-0.4497613551980584
chr3	24674500	24675500	0.04229850750773188
chr3	24674600	24675600	-0.03269480099498297
chr3	24674700	24675700	0.10425640091884132
chr3	24674800	24675800	0.6004975482267279
chr3	24674900	24675900	0.5969176953589743
chr3	24675000	24676000	0.3181815470370344
chr3	24675100	24676100	0.4052380731319539
chr3	24675200	24676200	-0.10901587643476356
chr3	24675300	24676300	-0.15514090622786705
chr3	24675400	24676400	-0.06715067286634145
chr3	24675500	24676500	-0.8657696016057911
chr3	24675600	24676600	-0.4375638429090721
chr3	24675700	24676700	0.08333849921075215
chr3	24675800	24676800	0.7395237774023307
chr3	24675900	24676900	0.703916887936498
chr3	24676000	24677000	0.9048063412309943
chr3	24676100	24677100	1.182159781569459
chr3	24676200	24677200	0.7806488780206344
chr3	24676300	24677300	0.2468471355777053
chr3	24676400	24677400	0.6569913923300789
chr3	24676500	24677500	1.366792905205951
chr3	24676600	24677600	1.1284920193725116
chr3	24676700	24677700	1.1744869885984193
chr3	24676800	24677800	0.15289958450749452
chr3	24676900	24677900	0.30732543479283125
chr3	24677000	24678000	0.32879545966050444
chr3	24677100	24678100	0.3464113979769716
chr3	24677200	24678200	0.5686788943724761
chr3	24677300	24678300	1.3614209163396012
chr3	24677400	24678400	0.9129799823761554
chr3	24677500	24678500	0.3524690339204989
chr3	24677600	24678600	0.010625910654209987
chr3	24677700	24678700	-0.4812941546920706
chr3	24677800	24678800	-0.4055156024803101
chr3	24677900	24678900	-0.7405339710488026
chr3	24678000	24679000	-0.8778677689191853
chr3	24678100	24679100	-1.125579729688377
chr3	24678200	24679200	-0.9830090364926436
chr3	24678300	24679300	-1.0878728714215364
chr3	24678400	24679400	-2.004057903508112
chr3	24678500	24679500	-1.8472217247754383
chr3	24678600	24679600	-1.3053682517126068
chr3	24678700	24679700	-1.8539474866002923
chr3	24678800	24679800	-1.632468438982754
chr3	24678900	24679900	-1.1937868149411226
chr3	24679000	24680000	-1.0575004571666202
chr3	24679100	24680100	-1.0948792976954158
chr3	24679200	24680200	-0.9041227233290404
chr3	24679300	24680300	-1.2286701944595273
chr3	24679400	24680400	0.15264905637509849
chr3	24679500	24680500	0.3479849280861932
chr3	24679600	24680600	0.2673924574109163
chr3	24679700	24680700	1.0355541421768268
chr3	24679800	24680800	0.7814542790638506
chr3	24679900	24680900	0.9016561828102714
chr3	24680000	24681000	1.224402684722189
chr3	24680100	24681100	1.7974943212099388
chr3	24680200	24681200	1.7884131885947934
chr3	24680300	24681300	2.4748193580724336
chr3	24680400	24681400	1.915037659508818
chr3	24680500	24681500	1.7152252988433478
chr3	24680600	24681600	1.6983652883097236
chr3	24680700	24681700	1.479559876883792
chr3	24680800	24681800	1.7403043738833104
chr3	24680900	24681900	1.6924817475614458
chr3	24681000	24682000	1.4230340053995967
chr3	24681100	24682100	0.4267595655649818
chr3	24681200	24682200	0.2943076579113308
chr3	24681300	24682300	-0.4078869625518813
chr3	24681400	24682400	0.10460060381157137
chr3	24681500	24682500	-0.2891715928737259
chr3	24681600	24682600	-0.5552079491617693
chr3	24681700	24682700	-0.43035060299593697
chr3	24682800	24683800	-1.3071003879090048
chr3	24682900	24683900	-1.1680492441640675
chr3	24683000	24684000	-0.8722463235974441
chr3	24683100	24684100	-0.9616522364440564
chr3	24683200	24684200	-1.3897308974808091
chr3	24683300	24684300	-1.4785657045876102
chr3	24683400	24684400	-0.3428179516863878
chr3	24683500	24684500	-0.0645744998434266
chr3	24683600	24684600	-0.2122282286487512
chr3	24683700	24684700	-0.12024195612991735
chr3	24683800	24684800	0.03761889728090707
chr3	24683900	24684900	-0.8136419410052862
chr3	24684000	24685000	-1.5476911148447823
chr3	24684100	24685100	-1.4317182411870977
chr3	24684200	24685200	-1.5812548633574406
chr3	24684300	24685300	-1.7479267848819524
chr3	24684400	24685400	-1.9452664341939605
chr3	24684500	24685500	-2.0884170268141635
chr3	24684600	24685600	-1.6519307188782193
chr3	24684700	24685700	-1.8053619390351712
chr3	24684800	24685800	-2.158596655343408
chr3	24684900	24685900	-2.4303630001033647
chr3	24685000	24686000	-1.6756144888106186
chr3	24685100	24686100	-1.9320787940767248
chr3	24685200	24686200	-1.1662220883976704
chr3	24685300	24686300	-1.0023401127207194
chr3	24685400	24686400	-0.5317940351204274
chr3	24685500	24686500	-0.39178377402070624
chr3	24685600	24686600	-1.2049111643292747
chr3	24685700	24686700	-1.2318013390741218
chr3	24685800	24686800	-0.933148117788164
chr3	24685900	24686900	0.013936398565363788
chr3	24686000	24687000	-0.21602624381056001
chr3	24686100	24687100	0.5329379277823826
chr3	24686200	24687200	-0.2286262698888537
chr3	24686300	24687300	-0.5225119700728685
chr3	24686400	24687400	-1.2692906634803784
chr3	24686500	24687500	-1.3391095244789046
chr3	24686600	24687600	-0.4866910979382654
chr3	24686700	24687700	0.0938276490663412
chr3	24686800	24687800	-0.09204674708433093
chr3	24686900	24687900	-0.7095392722428893
chr3	24687000	24688000	-0.4306795252981417
chr3	24687100	24688100	-0.5589546344154285
chr3	24687200	24688200	-0.06562711599283433
chr3	24687300	24688300	-0.06300034087861732
chr3	24687400	24688400	0.006033094413873467
chr3	24687500	24688500	0.3717320871961278
chr3	24687600	24688600	0.11716071171528973
chr3	24687700	24688700	0.0765029295461079
chr3	24687800	24688800	-0.2929245594237669
chr3	24687900	24688900	-0.36692133178620345
chr3	24688000	24689000	-0.024419251104310587
chr3	24688100	24689100	-0.3690311755723219
chr3	24688200	24689200	-0.8485254906666746
chr3	24688300	24689300	-0.6500810333561118
chr3	24688400	24689400	-0.6343151496237696
chr3	24688500	24689500	-1.0357006026208555
chr3	24688600	24689600	-1.604542724128154
chr3	24688700	24689700	-2.5159051601184856
chr3	24688800	24689800	-1.8019481910519723
chr3	24688900	24689900	-1.6360380255846203
chr3	24689000	24690000	-2.504326539949247
chr3	24689100	24690100	-2.3624782452705992
chr3	24689200	24690200	-1.6964462204871549
chr3	24689300	24690300	-1.4191875045673228
chr3	24689400	24690400	-1.2902562023874709
chr3	24689500	24690500	-0.9558929341799312
chr3	24689600	24690600	-0.4482142987536277
chr3	24689700	24690700	-0.04438521663204836
chr3	24689800	24690800	-0.4666974161446248
chr3	24689900	24690900	-0.3230196078817818
chr3	24690000	24691000	0.27516093269110126
chr3	24690100	24691100	0.3199134738347369
chr3	24690200	24691200	-0.027839317257343017
chr3	24691100	24692100	0.7223640151466669
chr3	24691200	24692200	0.04820934823702788
chr3	24691300	24692300	-0.36668015975901175
chr3	24691400	24692400	-0.3879182980849974
chr3	24691500	24692500	-0.4526242023662364
chr3	24691600	24692600	0.13836987051828695
chr3	24691700	24692700	0.03807896832129254
chr3	24691800	24692800	0.1653490377136831
chr3	24691900	24692900	-0.18270975199462133
chr3	24692000	24693000	0.2820884587908717
chr3	24692100	24693100	-0.09538733403777587
chr3	24693200	24694200	-0.7601636955960074
chr3	24693300	24694300	-0.4544925293256157
chr3	24693400	24694400	-0.4121254089226549
chr3	24693500	24694500	-0.8566500105849334
chr3	24693600	24694600	-1.2644654388422207
chr3	24693700	24694700	-0.7514058739542622
chr3	24693800	24694800	0.19102599490943187
chr3	24694400	24695400	0.4981627744443046
chr3	24694500	24695500	1.0807259124552848
chr3	24694600	24695600	1.7011551003634116
chr3	24694700	24695700	1.1772006061881155
chr3	24694800	24695800	0.5481176720965045
chr3	24696500	24697500	-0.6858983299593364
chr3	24696700	24697700	-0.4547155891387825
chr3	24696800	24697800	-0.4728438004101933
chr3	24696900	24697900	-0.4561320767113568
chr3	24697000	24698000	0.012247610485471865
chr3	24697100	24698100	0.051267437942002204
chr3	24697200	24698200	0.5664209065547569
chr3	24697300	24698300	0.026859638319691573
chr3	24697400	24698400	-0.6717048723693537
chr3	24697500	24698500	-0.9381963674221228
chr3	24697600	24698600	-1.3569570024665445
chr3	24697700	24698700	-1.050959111971825
chr3	24697800	24698800	-0.9358667356542
chr3	24697900	24698900	-1.4016848435375149
chr3	24698000	24699000	-2.448573684629197
chr3	24698100	24699100	-2.3230558245045314
chr3	24698200	24699200	-2.593823466111828
chr3	24698300	24699300	-2.3148071281788893
chr3	24698400	24699400	-1.5130299435912995
chr3	24698500	24699500	-1.3374300679664282
chr3	24698600	24699600	-1.5700287287046424
chr3	24698700	24699700	-1.7152032813880551
chr3	24698800	24699800	-1.071203096892755
chr3	24698900	24699900	-1.2671400839458242
chr3	24699000	24700000	-1.3110983740985833
chr3	24699100	24700100	-1.3290335290603148
chr3	24700600	24701600	-2.397121249889314
chr3	24700700	24701700	-2.5534419641448958
chr3	24700800	24701800	-2.906089354677539
chr3	24700900	24701900	-3.000110785758949
chr3	24701000	24702000	-3.4075353815708667
chr3	24701100	24702100	-3.238668879235712
chr3	24701200	24702200	-3.298173591251252
chr3	24701300	24702300	-2.773275269799292
chr3	24701400	24702400	-3.2582335024498064
chr3	24701500	24702500	-3.0838628893643683
chr3	24701600	24702600	-2.5473769337555847
chr3	24701700	24702700	-2.5170640887057614
chr3	24701800	24702800	-2.292317822427438
chr3	24701900	24702900	-2.3282483290804388
chr3	24702200	24703200	-0.8026769847090041
chr3	24702300	24703300	-1.9215393717453264
chr3	24702400	24703400	-1.2468272582645532
chr3	24702500	24703500	-0.8481118037624702
chr3	24702600	24703600	-0.7492269474526401
chr3	24702700	24703700	-0.7171887169764232
chr3	24702800	24703800	-0.5537827729736852
chr3	24702900	24703900	-0.868324601861859
chr3	24703000	24704000	-1.0590248567735088
chr3	24703100	24704100	-1.7169650950562099
chr3	24703200	24704200	-2.4293707772653343
chr3	24703300	24704300	-1.3526545721374623
chr3	24703400	24704400	-1.1926961808040584
chr3	24703500	24704500	-1.006483690419896
chr3	24703600	24704600	-1.1868973614208524
chr3	24703700	24704700	-1.2341193487257562
chr3	24703800	24704800	-1.3867097476027128
chr3	24703900	24704900	-1.080057065227627
chr3	24705500	24706500	-2.7866804732383947
chr3	24705600	24706600	-1.9024569554227344
chr3	24705700	24706700	-1.9969819488977285
chr3	24705800	24706800	-2.085116287726735
chr3	24705900	24706900	-1.6733106407878235
chr3	24706000	24707000	-1.6951635723402148
chr3	24706100	24707100	-1.6703079969847183
chr3	24706200	24707200	-1.8276592420686824
chr3	24706300	24707300	-1.6364650140370327
chr3	24706400	24707400	-1.0417148644639536
chr3	24706500	24707500	-0.5775178434326483
chr3	24706600	24707600	-0.7896650125271587
chr3	24706700	24707700	-0.9573086427727662
chr3	24706800	24707800	-0.7628611489763184
chr3	24706900	24707900	-0.5024170052304096
chr3	24707000	24708000	-0.23690480240685408
chr3	24707100	24708100	-0.20522516701685226
chr3	24707200	24708200	-0.06769017132890777
chr3	24707300	24708300	-0.4261532247596476
chr3	24707400	24708400	-0.6737505007761913
chr3	24707500	24708500	-0.9422788288462468
chr3	24707600	24708600	-1.159689853335636
chr3	24707700	24708700	-0.8072252346141275
chr3	24707800	24708800	-0.8452498579823758
chr3	24707900	24708900	-1.5256396909337204
chr3	24708000	24709000	-1.8193058424334245
chr3	24708100	24709100	-2.5050241343869755
chr3	24708200	24709200	-2.3587372778887845
chr3	24708300	24709300	-1.9625318753513457
chr3	24708400	24709400	-2.05089938237676
chr3	24708500	24709500	-1.977721171003644
chr3	24708600	24709600	-2.1498227129277097
chr3	24708700	24709700	-2.50149173391817
chr3	24708800	24709800	-2.147452921670555
chr3	24708900	24709900	-2.2816028682342844
chr3	24709000	24710000	-3.106957881058928
chr3	24709100	24710100	-3.124136572254232
chr3	24709200	24710200	-3.977039755982407
chr3	24709300	24710300	-3.882004524366904
chr3	24709400	24710400	-3.9170920640737927
chr3	24709500	24710500	-4.016893307392269
chr3	24709600	24710600	-4.04171036476002
chr3	24709700	24710700	-4.349385743005953
chr3	24709800	24710800	-5.2310614026852615
chr3	24709900	24710900	-4.594702911575694
chr3	24710000	24711000	-3.642562686524557
chr3	24710100	24711100	-3.200972686177616
chr3	24710200	24711200	-2.2904075846504988
chr3	24710300	24711300	-1.8974107792561743
chr3	24710400	24711400	-1.4177445746827526
chr3	24710500	24711500	-1.4285185294511953
chr3	24710600	24711600	-1.2635657006415335
chr3	24710700	24711700	-0.653599469760789
chr3	24710800	24711800	-0.06415475227459863
chr3	24710900	24711900	0.12012743729939974
chr3	24711000	24712000	0.23264811062769805
chr3	24711100	24712100	0.1126503487504882
chr3	24711200	24712200	-0.20542587480971874
chr3	24711300	24712300	-0.6781359923283304
chr3	24711400	24712400	-0.8710999984551053
chr3	24711500	24712500	-1.1657628519633358
chr3	24711600	24712600	-1.2977952534747317
chr3	24711700	24712700	-1.8257238249045649
chr3	24711800	24712800	-1.803587514945603
chr3	24711900	24712900	-2.1802776008177256
chr3	24712000	24713000	-2.2248681402948756
chr3	24712100	24713100	-1.8133051639693747
chr3	24712200	24713200	-1.8179185706544685
chr3	24712300	24713300	-1.6559091920853433
chr3	24712400	24713400	-2.109553204854728
chr3	24712500	24713500	-1.4632088428988257
chr3	24712600	24713600	-1.048187117859127
chr3	24712700	24713700	-0.6090749137242294
chr3	24712800	24713800	-0.17225730331433906
chr3	24712900	24713900	-0.140750224631561
chr3	24713000	24714000	-0.21970300260381004
chr3	24713100	24714100	-0.7027695222354589
chr3	24713200	24714200	-0.21728551290611514
chr3	24713300	24714300	-0.046591261376436786
chr3	24713400	24714400	-0.05720096282636515
chr3	24713500	24714500	-0.3612164271207552
chr3	24713600	24714600	-1.0798886375138834
chr3	24713700	24714700	-1.6681167626602504
chr3	24713800	24714800	-1.749997865331281
chr3	24713900	24714900	-3.05868638588084
chr3	24714000	24715000	-3.5613234202555444
chr3	24714100	24715100	-2.966905770253004
chr3	24714200	24715200	-3.531751930558219
chr3	24714300	24715300	-3.3702545043134333
chr3	24714400	24715400	-2.873122442086649
chr3	24714500	24715500	-3.301918742754536
chr3	24714600	24715600	-3.3959239785339816
chr3	24714700	24715700	-2.92167109334434
chr3	24714800	24715800	-3.795044204264277
chr3	24714900	24715900	-2.308353061554857
chr3	24715000	24716000	-1.8419982067858638
chr3	24715100	24716100	-1.9513789292581392
chr3	24715200	24716200	-1.7190895951859104
chr3	24715300	24716300	-1.4499232578962304
chr3	24715400	24716400	-1.985207892600173
chr3	24715500	24716500	-1.5211272379783607
chr3	24716800	24717800	0.7238077682484618
chr3	24716900	24717900	0.6828460722607985
chr3	24717000	24718000	0.6993108889944034
chr3	24717100	24718100	1.3026410484979545
chr3	24717200	24718200	0.6280757425413609
chr3	24717300	24718300	-0.40900112179133663
chr3	24717400	24718400	-0.8147264717649711
chr3	24717500	24718500	-0.9828667189545178
chr3	24717600	24718600	-1.2079968569278092
chr3	24717700	24718700	-1.5525225904323916
chr3	24717800	24718800	-2.0957465326243385
chr3	24717900	24718900	-2.344126601627146
chr3	24718000	24719000	-2.246003562296315
chr3	24718100	24719100	-2.225544993582853
chr3	24718200	24719200	-1.7892289251727542
chr3	24718300	24719300	-1.2981662437503416
chr3	24718400	24719400	-0.8872598445727131
chr3	24718500	24719500	-0.8372554083106151
chr3	24718600	24719600	-1.4270799467297444
chr3	24718700	24719700	-1.3115118567113149
chr3	24718800	24719800	-1.2257716327744836
chr3	24718900	24719900	-0.9238309481791059
chr3	24719000	24720000	-0.879963248994058
chr3	24719100	24720100	-1.1772378428661932
chr3	24719200	24720200	-1.2873502480541927
chr3	24719300	24720300	-1.32473381292596
chr3	24719400	24720400	-1.6243518158782653
chr3	24719500	24720500	-1.633625595725002
chr3	24719600	24720600	-1.1662440884356575
chr3	24719700	24720700	-0.5210783783319433
chr3	24719800	24720800	0.021599907978802443
chr3	24719900	24720900	0.4277412045094539
chr3	24720000	24721000	0.2189020760533796
chr3	24720100	24721100	0.5068488581946805
chr3	24720200	24721200	0.08385454931764888
chr3	24720300	24721300	-0.20337255770433849
chr3	24720400	24721400	-1.1608780895998048
chr3	24720500	24721500	-1.3866944362034372
chr3	24720600	24721600	-1.904704192517972
chr3	24720700	24721700	-2.2945240033244603
chr3	24720800	24721800	-2.4016377084933502
chr3	24720900	24721900	-2.8109969864591484
chr3	24721000	24722000	-2.6718531867390736
chr3	24721100	24722100	-2.749186962368253
chr3	24721200	24722200	-2.603225485215872
chr3	24721300	24722300	-2.7033501671087015
chr3	24721400	24722400	-1.7983677468529249
chr3	24721500	24722500	-1.0400416690061935
chr3	24721600	24722600	-1.304923461757746
chr3	24721700	24722700	-1.3766287336480154
chr3	24721800	24722800	-1.3269227401205568
chr3	24721900	24722900	-1.3607362903985878
chr3	24722000	24723000	-2.1651769315286593
chr3	24722100	24723100	-2.1852440702423883
chr3	24722200	24723200	-1.993590636104764
chr3	24722300	24723300	-1.7151709797216104
chr3	24722400	24723400	-2.3212229441384946
chr3	24722500	24723500	-3.3776094571730964
chr3	24722600	24723600	-2.8566995991335227
chr3	24722700	24723700	-3.2060598292027227
chr3	24722800	24723800	-3.8965426817686586
chr3	24722900	24723900	-3.838452583719536
chr3	24723000	24724000	-3.9461577452033563
chr3	24723100	24724100	-3.763315989105008
chr3	24723200	24724200	-4.178427809687364
chr3	24723300	24724300	-4.046059635556186
chr3	24723400	24724400	-3.9929721665058975
chr3	24723500	24724500	-3.738911756573272
chr3	24723600	24724600	-3.3459722478905376
chr3	24723700	24724700	-2.7112025735970966
chr3	24723800	24724800	-2.3653555143346012
chr3	24723900	24724900	-2.2410888246396308
chr3	24724000	24725000	-1.5143100128709976
chr3	24724100	24725100	-1.3576975699205174
chr3	24724200	24725200	-0.9628360362201864
chr3	24724300	24725300	-1.4053425380931597
chr3	24724400	24725400	-1.034444469745776
chr3	24724500	24725500	-1.3629574220672942
chr3	24724600	24725600	-1.1226635513473977
chr3	24724700	24725700	-0.7959030625435353
chr3	24724800	24725800	0.002610406045003671
chr3	24724900	24725900	-0.3031411030141052
chr3	24725000	24726000	0.015194816115871016
chr3	24725100	24726100	-1.3449888726604242
chr3	24725200	24726200	-1.4098126574173595
chr3	24725300	24726300	-0.8921138942338445
chr3	24725400	24726400	-1.330704244292934
chr3	24725500	24726500	-1.1423917351245834
chr3	24725600	24726600	-1.1121477881982444
chr3	24725700	24726700	-1.3363146150071523
chr3	24725800	24726800	-1.7918969915688483
chr3	24725900	24726900	-1.4583925990244884
chr3	24726000	24727000	-1.987289681222986
chr3	24726100	24727100	-0.5456052443660723
chr3	24726200	24727200	-0.37201025242087626
chr3	24726300	24727300	-0.6039288561503139
chr3	24726400	24727400	-0.17984248426361873
chr3	24726500	24727500	0.2691847042625887
chr3	24726600	24727600	0.12761453615665574
chr3	24726700	24727700	0.12829169231320864
chr3	24726800	24727800	-0.11272059210493494
chr3	24726900	24727900	0.1551598960001845
chr3	24727000	24728000	0.41271616767592983
chr3	24727100	24728100	-0.27408513598533607
chr3	24727200	24728200	-0.4376534652834096
chr3	24727300	24728300	-1.0551524679998032
chr3	24727400	24728400	-1.967524321336085
chr3	24727500	24728500	-1.4339874215434112
chr3	24727600	24728600	-1.9308458366992285
chr3	24727700	24728700	-2.076284541929326
chr3	24727800	24728800	-2.4547656163913856
chr3	24727900	24728900	-3.1074563206408863
chr3	24728000	24729000	-3.1497878061904667
chr3	24728100	24729100	-2.635309393090399
chr3	24728200	24729200	-2.696125518679142
chr3	24728300	24729300	-2.17547304603552
chr3	24728400	24729400	-1.25066720159038
chr3	24728500	24729500	-1.7450542807108649
chr3	24728600	24729600	-1.4004382579617365
chr3	24728700	24729700	-1.886153822588566
chr3	24728800	24729800	-1.3745799716366918
chr3	24728900	24729900	-0.7881627053471685
chr3	24729000	24730000	-0.5896310397251451
chr3	24729100	24730100	-0.6722752960474132
chr3	24729200	24730200	-1.4092250487831215
chr3	24729300	24730300	-1.2458465539240202
chr3	24729400	24730400	-1.9094749171900336
chr3	24729500	24730500	-1.8885300638234388
chr3	24729600	24730600	-1.8477913989527741
chr3	24729700	24730700	-0.9976792401083386
chr3	24729800	24730800	-1.5382533330451336
chr3	24729900	24730900	-1.7648356776152176
chr3	24730000	24731000	-1.560932724458686
chr3	24730100	24731100	-1.6420686079249696
chr3	24730200	24731200	-0.8773531829478741
chr3	24730300	24731300	-0.9870549564202628
chr3	24730400	24731400	0.04113765933467649
chr3	24730500	24731500	-0.25626918567288404
chr3	24730600	24731600	-0.4267158466817541
chr3	24730700	24731700	-0.8683576776492095
chr3	24730800	24731800	-0.05753486334547685
chr3	24730900	24731900	-0.7026876277005194
chr3	24731000	24732000	-0.9448627866463917
chr3	24731100	24732100	-0.8855706569005443
chr3	24731200	24732200	-1.1263648447421002
chr3	24731300	24732300	-1.0216346497756823
chr3	24731400	24732400	-1.3165214242158658
chr3	24731500	24732500	-0.7219581962339291
chr3	24731600	24732600	-0.5096096419970974
chr3	24731700	24732700	-0.6359895448639822
chr3	24731800	24732800	-0.5665921654718209
chr3	24731900	24732900	-0.15514601196160016
chr3	24732000	24733000	-0.3085438530723945
chr3	24732100	24733100	-0.5829704531818621
chr3	24732200	24733200	-0.2090022054131125
chr3	24732300	24733300	0.11199181603399222
chr3	24732400	24733400	0.12549357404035133
chr3	24732500	24733500	-0.7615641357902433
chr3	24732600	24733600	-0.9171532105706972
chr3	24732700	24733700	-0.930712089300077
chr3	24732800	24733800	-1.4137583067499695
chr3	24732900	24733900	-1.5172347953044256
chr3	24733000	24734000	-1.771562033366777
chr3	24733100	24734100	-1.8339649653443324
chr3	24733200	24734200	-2.0147285352825373
chr3	24733300	24734300	-2.8386816279929503
chr3	24733400	24734400	-2.886626497896272
chr3	24733500	24734500	-2.5689102279731584
chr3	24733600	24734600	-2.4330471272537832
chr3	24733700	24734700	-2.250142779343621
chr3	24733800	24734800	-1.600234013797058
chr3	24733900	24734900	-0.9297473221370328
chr3	24734000	24735000	-0.7554553586426405
chr3	24734100	24735100	-0.7028313670024542
chr3	24734200	24735200	-0.5684237419572997
chr3	24734300	24735300	-0.13126711359185533
chr3	24734400	24735400	-0.3644652082684165
chr3	24734500	24735500	0.020051915487600745
chr3	24734600	24735600	0.09008981979612134
chr3	24734700	24735700	0.2090962292181914
chr3	24734800	24735800	-1.259039228159428
chr3	24734900	24735900	-1.8354291698833467
chr3	24735000	24736000	-1.6084931590117968
chr3	24735100	24736100	-1.4070970912155591
chr3	24735200	24736200	-1.5020299530358674
chr3	24735300	24736300	-1.1289115481198515
chr3	24735400	24736400	-0.3735992015582469
chr3	24735500	24736500	-0.20741382552724952
chr3	24735600	24736600	-0.3348467554532595
chr3	24735700	24736700	-0.8357668735257776
chr3	24735800	24736800	0.640187755041546
chr3	24735900	24736900	1.1909355188256796
chr3	24736000	24737000	1.2669332246901446
chr3	24736100	24737100	1.3925217893738315
chr3	24736200	24737200	1.5031881310252695
chr3	24736300	24737300	1.7637590299254344
chr3	24736400	24737400	0.8438244296907605
chr3	24736500	24737500	0.20123928102789407
chr3	24736600	24737600	0.061641976679760735
chr3	24736700	24737700	0.8808796720164872
chr3	24736800	24737800	0.30905400824506296
chr3	24736900	24737900	0.01868404315507346
chr3	24737000	24738000	-0.05944838152271954
chr3	24737100	24738100	-0.1006464170499894
chr3	24737200	24738200	0.20287006139701327
chr3	24737300	24738300	-0.1829218614411866
chr3	24737400	24738400	0.034072687983173415
chr3	24737500	24738500	0.027263593827527747
chr3	24737600	24738600	0.059643563489404514
chr3	24737700	24738700	-0.5341807302639864
chr3	24737800	24738800	-0.3963719732445263
chr3	24737900	24738900	-0.3811194140239939
chr3	24738000	24739000	0.05607375190899818
chr3	24739500	24740500	-0.09952223269887284
chr3	24739600	24740600	-0.585381760675537
chr3	24739700	24740700	-0.6553441814741567
chr3	24739800	24740800	-0.11931029403145765
chr3	24740800	24741800	-0.4632007615813326
chr3	24740900	24741900	-0.5355489546707001
chr3	24741000	24742000	-0.49690316722447747
chr3	24741100	24742100	-0.7679084735010053
chr3	24741200	24742200	-0.8451109105297493
chr3	24741300	24742300	-1.0530201158237065
chr3	24741400	24742400	-0.9149155548036148
chr3	24741500	24742500	-0.5481937899478838
chr3	24741600	24742600	0.05787988281960876
chr3	24741700	24742700	0.5172580237809065
chr3	24741800	24742800	-0.12238362367297648
chr3	24741900	24742900	-0.7024370545597569
chr3	24742000	24743000	0.036969465648020845
chr3	24742100	24743100	-0.4148749770526851
chr3	24742200	24743200	0.06892268155293849
chr3	24742300	24743300	-0.9493933082887408
chr3	24742400	24743400	-0.6269745326332444
chr3	24742500	24743500	-1.1669582810040586
chr3	24742600	24743600	-1.832343657124276
chr3	24742700	24743700	-2.996542083399813
chr3	24742800	24743800	-2.7469813125174483
chr3	24742900	24743900	-2.160353874707559
chr3	24743000	24744000	-1.8951837608690179
chr3	24743100	24744100	-1.4257479560996176
chr3	24743200	24744200	-1.7771976081978826
chr3	24743300	24744300	-0.645762764334943
chr3	24743400	24744400	-0.8395672621105568
chr3	24743500	24744500	-0.3675679615865561
chr3	24743600	24744600	0.3593398792054426
chr3	24743700	24744700	0.9331771560069398
chr3	24743800	24744800	1.1271037288107728
chr3	24743900	24744900	0.8993762501909494
chr3	24744000	24745000	0.415496441599505
chr3	24744100	24745100	0.3479993648187047
chr3	24744200	24745200	0.3976831925181652
chr3	24745300	24746300	-1.7662304854584814
chr3	24745400	24746400	-1.6954097449068788
chr3	24745500	24746500	-2.0847971503416267
chr3	24745600	24746600	-1.8117490507765044
chr3	24745700	24746700	-1.5342534932905365
chr3	24745800	24746800	-1.7634015361224809
chr3	24745900	24746900	-1.4276743908554606
chr3	24746000	24747000	-1.422267496133921
chr3	24746100	24747100	-0.8035127702286887
chr3	24746200	24747200	-0.8633438504586183
chr3	24746300	24747300	-1.1501703373726115
chr3	24746400	24747400	-1.208088979884853
chr3	24746500	24747500	-0.8943180112612054
chr3	24746600	24747600	-0.5898276180028209
chr3	24746700	24747700	-0.873999446015539
chr3	24746800	24747800	-0.7038937136894786
chr3	24746900	24747900	-0.3116784582110864
chr3	24747000	24748000	0.10548175710417343
chr3	24747100	24748100	-1.1597215358881898
chr3	24747200	24748200	-0.8203048128221505
chr3	24747300	24748300	-0.5642515099145305
chr3	24747400	24748400	-0.49616018266839707
chr3	24747500	24748500	-0.8562794656617292
chr3	24747600	24748600	-0.7741035614482008
chr3	24747700	24748700	-0.9841089606845659
chr3	24747800	24748800	-1.1736966135960214
chr3	24747900	24748900	-1.1071836551439764
chr3	24748000	24749000	-1.3377523200310801
chr3	24748100	24749100	-1.0984366782105977
chr3	24748200	24749200	-0.8721471379207042
chr3	24748300	24749300	-1.2053732500393666
chr3	24748400	24749400	-1.2818302894681988
chr3	24748500	24749500	-1.3481495044340712
chr3	24748600	24749600	-1.6245948449589882
chr3	24748700	24749700	-1.7686627783133555
chr3	24748800	24749800	-1.4394649822252337
chr3	24748900	24749900	-1.8522567778308656
chr3	24749000	24750000	-1.9147205054013232
chr3	24749100	24750100	-2.306857712858392
chr3	24749200	24750200	-1.988301473671933
chr3	24749300	24750300	-1.6152623270897024
chr3	24749400	24750400	-1.2947864557392046
chr3	24749500	24750500	-1.0886276891024265
chr3	24749600	24750600	-0.9277390287240206
chr3	24749700	24750700	-0.5507279920954056
chr3	24749800	24750800	-0.5675875146037461
chr3	24749900	24750900	-0.1858237090295828
chr3	24750000	24751000	0.16030344346001768
chr3	24750100	24751100	0.3848627571852978
chr3	24750200	24751200	0.3159938230161894
chr3	24750300	24751300	0.1683414519045791
chr3	24750400	24751400	-0.023988552366847004
chr3	24750500	24751500	0.12618324599481684
chr3	24750600	24751600	0.16176603377108822
chr3	24750700	24751700	0.19564672585764006
chr3	24750800	24751800	0.15167662531007844
chr3	24750900	24751900	0.4795779789304127
chr3	24751000	24752000	0.11830311579995548
chr3	24751100	24752100	-0.2726371380994992
chr3	24751200	24752200	-0.9622922296796348
chr3	24751300	24752300	-1.513489468109956
chr3	24751400	24752400	-2.160843365571428
chr3	24751500	24752500	-2.105664626938508
chr3	24751600	24752600	-2.5187184493618413
chr3	24751700	24752700	-2.9691314922084246
chr3	24751800	24752800	-3.1341209166329933
chr3	24751900	24752900	-3.849160578772101
chr3	24752000	24753000	-4.0176327887992835
chr3	24752100	24753100	-3.633849335661397
chr3	24752200	24753200	-3.0320156071530504
chr3	24752300	24753300	-2.9526271088764684
chr3	24752400	24753400	-1.7730814926025855
chr3	24752500	24753500	-2.703349056581659
chr3	24752600	24753600	-2.6036131362055963
chr3	24752700	24753700	-2.1561178697835524
chr3	24752800	24753800	-2.305778641104673
chr3	24752900	24753900	-2.4873056801958238
chr3	24753000	24754000	-2.6278725805417893
chr3	24753100	24754100	-2.276515228279856
chr3	24753200	24754200	-2.4550165027885287
chr3	24753300	24754300	-2.0391278291098893
chr3	24753400	24754400	-2.435522273689619
chr3	24753500	24754500	-2.2680949887874045
chr3	24753600	24754600	-2.2930284677238792
chr3	24753700	24754700	-2.133874863268808
chr3	24753800	24754800	-1.9966609460550109
chr3	24753900	24754900	-1.4378047588639855
chr3	24755000	24756000	-2.337172045346184
chr3	24755100	24756100	-2.2922874852595383
chr3	24755200	24756200	-1.8372694953889888
chr3	24755300	24756300	-1.7215259591051502
chr3	24755400	24756400	-1.0298151487197338
chr3	24755500	24756500	-1.1880971469669623
chr3	24755600	24756600	-1.217165133191251
chr3	24755700	24756700	-0.93595769047405
chr3	24755800	24756800	-0.5596269913343466
chr3	24755900	24756900	-0.2850021254946922
chr3	24756000	24757000	-0.5289913570090389
chr3	24756100	24757100	0.01954905757115807
chr3	24756200	24757200	-0.9209642631361634
chr3	24756300	24757300	-0.6366250761171771
chr3	24756400	24757400	-0.4821342062980664
chr3	24756500	24757500	-0.15967544992938876
chr3	24757600	24758600	0.31929207422087696
chr3	24757700	24758700	0.19951907914046565
chr3	24757800	24758800	0.4139121540085615
chr3	24757900	24758900	-0.2090875324236202
chr3	24758000	24759000	-0.8091970543054203
chr3	24758100	24759100	-0.4201638634336348
chr3	24758200	24759200	-0.4687120304756644
chr3	24758300	24759300	-1.1925827131748508
chr3	24758400	24759400	-0.8634599068604405
chr3	24758500	24759500	-0.7230933457769431
chr3	24758600	24759600	-0.22197427341298773
chr3	24758700	24759700	-0.3743375607926637
chr3	24758800	24759800	-0.6519009370537417
chr3	24758900	24759900	0.07800216038199048
chr3	24759000	24760000	0.32493873453994976
chr3	24759100	24760100	0.23304538860566906
chr3	24759200	24760200	-0.4785816460017174
chr3	24759300	24760300	-0.6101346714261117
chr3	24759400	24760400	-2.03321926368804
chr3	24759500	24760500	-2.224497768600181
chr3	24759600	24760600	-2.5163716033334182
chr3	24759700	24760700	-3.0954577979314566
chr3	24759800	24760800	-2.6791601118112416
chr3	24759900	24760900	-2.485896655330577
chr3	24760000	24761000	-2.387423133913505
chr3	24760100	24761100	-2.3575035496214265
chr3	24760200	24761200	-1.6988266502149545
chr3	24760300	24761300	-1.8973968694744152
chr3	24760400	24761400	-1.3330473392515687
chr3	24760500	24761500	-1.2715720037119884
chr3	24760600	24761600	-0.6487704808875838
chr3	24760700	24761700	-0.13917303373586432
chr3	24760800	24761800	-0.7126117809540805
chr3	24760900	24761900	-1.2061324462136431
chr3	24761000	24762000	-0.7517489568556109
chr3	24761100	24762100	-1.6320384583102336
chr3	24761200	24762200	-2.2835189150292243
chr3	24761300	24762300	-1.7560526729229249
chr3	24761400	24762400	-1.7802911025583956
chr3	24761500	24762500	-1.6213307590096353
chr3	24761600	24762600	-2.0656807572310782
chr3	24761700	24762700	-1.943622325340384
chr3	24761800	24762800	-1.6820632624296057
chr3	24761900	24762900	-0.6930435314240371
chr3	24762000	24763000	-1.1096253741099282
chr3	24762100	24763100	-0.24893125186933265
chr3	24762200	24763200	-0.29028943994012635
chr3	24762300	24763300	-0.8832868269146941
chr3	24762400	24763400	-1.1145501644961922
chr3	24762500	24763500	-1.1623396482017774
chr3	24762600	24763600	-0.7618320348199271
chr3	24762700	24763700	-0.8516817112359659
chr3	24762800	24763800	-0.42688619339305306
chr3	24762900	24763900	-1.1686216083288463
chr3	24763000	24764000	-0.9121081268330796
chr3	24763100	24764100	-0.6729501979043389
chr3	24763200	24764200	-0.1963449582251639
chr3	24763300	24764300	0.3720283911692743
chr3	24763400	24764400	0.6469143607576726
chr3	24763500	24764500	0.6934223578190171
chr3	24763600	24764600	0.3900201305739223
chr3	24763700	24764700	0.4669760526193744
chr3	24763800	24764800	0.11130018623562464
chr3	24763900	24764900	0.5097918046788342
chr3	24764000	24765000	0.4186851989532134
chr3	24765300	24766300	-0.5576347516557653
chr3	24765400	24766400	-0.9179456419349205
chr3	24765500	24766500	-0.8240041678202125
chr3	24765600	24766600	-0.8722585738299531
chr3	24765700	24766700	-0.33675344472025265
chr3	24765800	24766800	0.15480759123407484
chr3	24765900	24766900	-0.34303095347145385
chr3	24766000	24767000	-0.8114401534824687
chr3	24766100	24767100	0.2266373460731625
chr3	24766200	24767200	-0.18181387038468627
chr3	24766300	24767300	0.26749689154920464
chr3	24766400	24767400	0.7070734847640265
chr3	24766500	24767500	0.7949462506691016
chr3	24766600	24767600	0.7283771116568946
chr3	24766700	24767700	0.0744999375009823
chr3	24766800	24767800	-0.5239633590632036
chr3	24766900	24767900	-1.032090402521323
chr3	24767000	24768000	-1.3423327303524974
chr3	24767100	24768100	-2.2920575894902844
chr3	24767200	24768200	-1.9799940226388453
chr3	24767300	24768300	-2.060133085878472
chr3	24767400	24768400	-2.309812289719757
chr3	24767500	24768500	-2.578650336257041
chr3	24767600	24768600	-2.557721349032158
chr3	24767700	24768700	-2.4429134091282645
chr3	24767800	24768800	-2.591684087070632
chr3	24768400	24769400	-0.7929537638098002
chr3	24768500	24769500	-0.8069129857204109
chr3	24768600	24769600	-0.6668414684781488
chr3	24768700	24769700	-0.7987448032725504
chr3	24768800	24769800	-1.0277986255450948
chr3	24768900	24769900	-0.9231578746452274
chr3	24769000	24770000	-0.8766851515226278
chr3	24769100	24770100	-0.9963147260505582
chr3	24769200	24770200	-1.6297593157394936
chr3	24769300	24770300	-1.6590899143166475
chr3	24769400	24770400	-1.853697632960699
chr3	24769500	24770500	-1.4712683416479098
chr3	24769600	24770600	-1.3563387384707581
chr3	24769700	24770700	-0.8856000388748458
chr3	24769800	24770800	-0.5343287079248032
chr3	24769900	24770900	-0.4978002686683651
chr3	24770000	24771000	-0.33110697623069146
chr3	24770100	24771100	0.2267218932657553
chr3	24770200	24771200	0.5585848281693965
chr3	24770300	24771300	0.4526065028190726
chr3	24772100	24773100	0.7725197311947075
chr3	24772200	24773200	0.2310059283143709
chr3	24772300	24773300	0.5540453772907898
chr3	24772400	24773400	0.5097444378275087
chr3	24772500	24773500	-0.2593437223518021
chr3	24772600	24773600	-0.8816992978094761
chr3	24772700	24773700	-0.5506447636208455
chr3	24772800	24773800	-0.7263787672688736
chr3	24772900	24773900	-0.907891292247294
chr3	24773000	24774000	-1.911258598621338
chr3	24773100	24774100	-2.6327070604994978
chr3	24773200	24774200	-2.6186507867547206
chr3	24773300	24774300	-2.929911551161016
chr3	24773400	24774400	-3.5899050713032477
chr3	24773500	24774500	-3.2122300043846104
chr3	24773600	24774600	-3.1093343605473422
chr3	24773700	24774700	-3.459466301472693
chr3	24773800	24774800	-3.3418872159537947
chr3	24773900	24774900	-3.5110078908216056
chr3	24774000	24775000	-3.1231290459538426
chr3	24774100	24775100	-1.8403607273733202
chr3	24774200	24775200	-1.540249852710473
chr3	24774300	24775300	-1.7695403996691874
chr3	24774400	24775400	-0.5242790999990382
chr3	24774500	24775500	-0.8083322297808326
chr3	24774600	24775600	-0.8341341821860596
chr3	24774700	24775700	-0.7969441652859788
chr3	24774800	24775800	-1.3692956506378886
chr3	24774900	24775900	-1.3205393141838024
chr3	24775000	24776000	-1.3195298455608166
chr3	24775100	24776100	-1.3298645231443802
chr3	24775200	24776200	-1.5027586489761102
chr3	24775300	24776300	-1.107966951881592
chr3	24775400	24776400	-1.348855783527268
chr3	24775500	24776500	-1.2858945600606502
chr3	24775600	24776600	-1.1925925554007255
chr3	24775700	24776700	-1.2902227168139684
chr3	24775800	24776800	-0.4991039847552281
chr3	24775900	24776900	-0.4877744350351435
chr3	24776000	24777000	-0.9574042714538787
chr3	24776100	24777100	-1.4807669113766244
chr3	24776200	24777200	-2.0900869748497315
chr3	24776300	24777300	-1.8492899545764712
chr3	24776400	24777400	-2.2113708685716555
chr3	24776500	24777500	-1.7090810540107717
chr3	24776600	24777600	-1.3000930308971002
chr3	24776700	24777700	-0.6151416969839898
chr3	24776800	24777800	-1.53576850235813
chr3	24776900	24777900	-1.9588519510834173
chr3	24777000	24778000	-1.5928138832958596
chr3	24778100	24779100	-2.1405166908541093
chr3	24778200	24779200	-2.7187485043870945
chr3	24778300	24779300	-3.0306500172881456
chr3	24778400	24779400	-3.0642290834701265
chr3	24778500	24779500	-3.2436506134730445
chr3	24778600	24779600	-3.2994017834420584
chr3	24778700	24779700	-3.2992688552002285
chr3	24778800	24779800	-3.9598202321132034
chr3	24778900	24779900	-3.472996117661282
chr3	24779300	24780300	-0.8158582387213139
chr3	24779400	24780400	-0.912813343288234
chr3	24779500	24780500	0.13376039731490738
chr3	24779600	24780600	-0.2852386878452963
chr3	24779700	24780700	-0.8349330242637641
chr3	24779800	24780800	-0.93020179571635
chr3	24779900	24780900	-0.9395918514215305
chr3	24780000	24781000	-1.9156614275962418
chr3	24780100	24781100	-1.895485099563165
chr3	24780200	24781200	-2.4471418520146724
chr3	24780300	24781300	-2.9228322025002527
chr3	24780400	24781400	-3.3409060387419536
chr3	24780500	24781500	-4.005272286626994
chr3	24780600	24781600	-3.761611137174951
chr3	24780700	24781700	-3.746401959602899
chr3	24780800	24781800	-3.9010242053831057
chr3	24780900	24781900	-3.64691121716028
chr3	24781000	24782000	-3.107728692479376
chr3	24781100	24782100	-3.5902542016541554
chr3	24781200	24782200	-3.4792154066969325
chr3	24781300	24782300	-4.006809702068483
chr3	24781400	24782400	-4.24268984649923
chr3	24781500	24782500	-4.334719193215864
chr3	24781600	24782600	-4.964274530664278
chr3	24781700	24782700	-4.554239081032346
chr3	24781800	24782800	-4.091071999372259
chr3	24781900	24782900	-4.5256994637449885
chr3	24782000	24783000	-4.058946853653902
chr3	24782100	24783100	-3.321850523748384
chr3	24782200	24783200	-2.496696705136196
chr3	24782300	24783300	-1.4422359272312528
chr3	24782400	24783400	-0.7775329847620247
chr3	24782500	24783500	-0.8159389013146232
chr3	24782600	24783600	-0.02653763717456424
chr3	24782700	24783700	0.16056027634775305
chr3	24782800	24783800	-0.7769158806114329
chr3	24782900	24783900	-0.4881644321309501
chr3	24783000	24784000	-0.9517332183566913
chr3	24783100	24784100	-1.2099396140791092
chr3	24783200	24784200	-1.5115874334977315
chr3	24783300	24784300	-1.8604180635126075
chr3	24783400	24784400	-1.6231592824106709
chr3	24783500	24784500	-2.064976552788752
chr3	24783600	24784600	-1.8322805175547048
chr3	24783700	24784700	-2.1534854339979503
chr3	24783800	24784800	-1.6430391058514398
chr3	24783900	24784900	-1.803340456374281
chr3	24784000	24785000	-2.2041689861560863
chr3	24784100	24785100	-2.7359364367006824
chr3	24784200	24785200	-2.6940741266000017
chr3	24784300	24785300	-2.220086077285225
chr3	24784400	24785400	-2.628947650076239
chr3	24784500	24785500	-2.85969726180658
chr3	24784600	24785600	-3.371651206365572
chr3	24784700	24785700	-2.80190415126534
chr3	24784800	24785800	-3.1233370797077624
chr3	24784900	24785900	-2.905402143402812
chr3	24785000	24786000	-2.293399668124124
chr3	24785100	24786100	-1.711304538774017
chr3	24785200	24786200	-1.7717003569169083
chr3	24785300	24786300	-2.3897329462442327
chr3	24785400	24786400	-1.869523525859786
chr3	24785500	24786500	-1.2502152899305978
chr3	24785600	24786600	-0.5169447057838727
chr3	24785700	24786700	-0.4780368216474668
chr3	24785800	24786800	0.04848429906519019
chr3	24785900	24786900	-0.062201520248428725
chr3	24786000	24787000	-0.2926833694956878
chr3	24786100	24787100	-0.5922755351119863
chr3	24786200	24787200	-0.387485798981176
chr3	24786300	24787300	-0.4167358362713209
chr3	24786400	24787400	-0.4359281569369088
chr3	24786500	24787500	-0.38450021566421416
chr3	24786600	24787600	-1.1625920967594143
chr3	24786700	24787700	-1.4911167031109207
chr3	24786800	24787800	-1.6076803886441493
chr3	24786900	24787900	-1.2578767367633137
chr3	24787000	24788000	-1.1227285818804165
chr3	24787100	24788100	-0.6406133659368095
chr3	24787200	24788200	-0.6255091922502065
chr3	24787300	24788300	-0.8096736883584265
chr3	24787400	24788400	-0.4276497970685885
chr3	24787500	24788500	-0.5244383972288542
chr3	24787600	24788600	-0.16909235621595275
chr3	24787700	24788700	-0.3823258793717465
chr3	24787800	24788800	-0.17210000279523402
chr3	24787900	24788900	-0.3995149048210929
chr3	24788000	24789000	-0.6673327687115513
chr3	24788100	24789100	-1.254083708129782
chr3	24788200	24789200	-1.3081993690391032
chr3	24788300	24789300	-0.9087715492740672
chr3	24788400	24789400	-1.3314953121026076
chr3	24788500	24789500	-1.1480502430577415
chr3	24788600	24789600	-1.4749281805036716
chr3	24788700	24789700	-1.3780161148963344
chr3	24788800	24789800	-1.2628122866935758
chr3	24788900	24789900	-1.2628674116329428
chr3	24789000	24790000	-1.6060476007841744
chr3	24789100	24790100	-1.0595400976702718
chr3	24789200	24790200	-1.1257038212917772
chr3	24789300	24790300	-0.9434205454067801
chr3	24789400	24790400	-0.6182558846917448
chr3	24789500	24790500	-1.0776697530334585
chr3	24789600	24790600	-0.21377059094697384
chr3	24789700	24790700	-0.4070112432272263
chr3	24789800	24790800	-1.2479305069866615
chr3	24789900	24790900	-1.1024141835804802
chr3	24790000	24791000	0.1771118621287734
chr3	24790100	24791100	0.010217524409667257
chr3	24790200	24791200	0.1724941044146509
chr3	24790300	24791300	-0.08933772004064193
chr3	24790400	24791400	-0.4319101564833461
chr3	24790500	24791500	-0.2674741875284244
chr3	24790600	24791600	-0.5513439616642493
chr3	24790700	24791700	-0.5916211635718606
chr3	24790800	24791800	0.01608482323272932
chr3	24790900	24791900	0.35600507569609363
chr3	24791000	24792000	0.1755205303739437
chr3	24791100	24792100	0.5425162036685585
chr3	24791200	24792200	0.9134405093076686
chr3	24791300	24792300	1.1929901598035924
chr3	24791400	24792400	1.2771943416567546
chr3	24791500	24792500	1.6916629277979616
chr3	24791600	24792600	1.9006016839624285
chr3	24791700	24792700	2.668831236229352
chr3	24791800	24792800	3.1097362496729217
chr3	24792300	24793300	-0.2994969346444508
chr3	24792400	24793400	-0.5592392399736644
chr3	24792500	24793500	-0.8382018179159922
chr3	24792600	24793600	-0.7825872917062362
chr3	24792700	24793700	-0.7714820816089627
chr3	24792800	24793800	-1.0462200719554389
chr3	24792900	24793900	-0.1168071040111698
chr3	24793000	24794000	-0.2108772123061771
chr3	24793100	24794100	-0.3226082927750625
chr3	24793200	24794200	-0.3849778323649621
chr3	24793300	24794300	-1.109609095274956
chr3	24793400	24794400	-1.0053414108216725
chr3	24793500	24794500	-0.7356168396446496
chr3	24793600	24794600	-0.5990553137499949
chr3	24793700	24794700	-0.732732362243635
chr3	24793800	24794800	-0.4894262866852399
chr3	24793900	24794900	-1.5946729088885685
chr3	24794000	24795000	-1.3202828036832834
chr3	24794100	24795100	-0.899589302132407
chr3	24794200	24795200	-0.7505707375109371
chr3	24794300	24795300	-0.35356820592784505
chr3	24794400	24795400	-0.5385746857849724
chr3	24794500	24795500	-0.6398868585813918
chr3	24794600	24795600	-0.8765706466772945
chr3	24794700	24795700	-0.7363606789458652
chr3	24794800	24795800	-0.4674505189908757
chr3	24794900	24795900	-0.2565444128797894
chr3	24795000	24796000	-0.32878550045453037
chr3	24795100	24796100	-0.6903251959291277
chr3	24795200	24796200	-0.3311420520168339
chr3	24795300	24796300	-0.3501938237115517
chr3	24795400	24796400	-0.1251232925944292
chr3	24795500	24796500	0.009639895456409682
chr3	24796100	24797100	-0.8202735427496735
chr3	24796200	24797200	-0.7177013686821259
chr3	24796300	24797300	-0.010587468501004726
chr3	24796400	24797400	-0.046035543737117685
chr3	24796500	24797500	0.3390337980583902
chr3	24796600	24797600	0.42684350065974735
chr3	24796700	24797700	0.9732859806238924
chr3	24796800	24797800	0.9309282248775714
chr3	24796900	24797900	1.1403468315774845
chr3	24797000	24798000	0.22912157775520886
chr3	24797100	24798100	0.9727155680936244
chr3	24797200	24798200	0.6940399545844926
chr3	24797300	24798300	0.4559535683111958
chr3	24797400	24798400	0.1599750038466751
chr3	24797500	24798500	-0.7084966229210593
chr3	24797600	24798600	-1.1002007792884243
chr3	24797700	24798700	-2.2104287949651384
chr3	24797800	24798800	-2.124840982420029
chr3	24797900	24798900	-2.1018103744993724
chr3	24798000	24799000	-1.9238019410096645
chr3	24798100	24799100	-2.0544703763383327
chr3	24798200	24799200	-1.6844811538783186
chr3	24798300	24799300	-2.278453848543841
chr3	24798400	24799400	-2.994539802453618
chr3	24798500	24799500	-2.0439816000798907
chr3	24798600	24799600	-2.066551482738631
chr3	24798700	24799700	-2.417264837728978
chr3	24798800	24799800	-2.6606646812673462
chr3	24798900	24799900	-2.73861723277942
chr3	24799100	24800100	-3.207412953601362
chr3	24799200	24800200	-3.56176880451338
chr3	24799300	24800300	-3.0669789891475308
chr3	24799500	24800500	-2.961867511426697
chr3	24799600	24800600	-1.8128715530903063
chr3	24799700	24800700	-0.8483970832180148
chr3	24799800	24800800	-0.8301250980849265
chr3	24799900	24800900	-0.7958823015095506
chr3	24800000	24801000	-0.23983533872086338
chr3	24800100	24801100	-0.16205650090116738
chr3	24800200	24801200	-0.3444808294984844
chr3	24800300	24801300	-0.16741887213428375
chr3	24800400	24801400	0.8037273737835291
chr3	24800500	24801500	0.5247879871535612
chr3	24800600	24801600	0.4529858689389263
chr3	24800700	24801700	0.2101593786308298
chr3	24800800	24801800	0.23160129179961605
chr3	24800900	24801900	0.19047481510050496
chr3	24801000	24802000	0.15195386756437024
chr3	24801100	24802100	-0.26229729388169026
chr3	24801200	24802200	-0.0074872222686549125
chr3	24801300	24802300	-0.1468836120606519
chr3	24801400	24802400	0.3064751880749197
chr3	24801800	24802800	-1.8008787650049245
chr3	24801900	24802900	-1.8931415911951344
chr3	24802000	24803000	-1.8028348477469787
chr3	24802100	24803100	-1.601873168570685
chr3	24802200	24803200	-1.6170051421230536
chr3	24802300	24803300	-1.750572525389453
chr3	24803300	24804300	-1.5204702698734642
chr3	24803400	24804400	-1.7469656819717363
chr3	24803500	24804500	-1.6944564800717818
chr3	24803600	24804600	-1.7671439882662
chr3	24803700	24804700	-1.4764474889027643
chr3	24803800	24804800	-1.7489179125291223
chr3	24803900	24804900	-1.0621495203445557
chr3	24804000	24805000	-0.6948525962454641
chr3	24804100	24805100	-0.6592355324955328
chr3	24804200	24805200	-0.31025178646898194
chr3	24804300	24805300	-0.26098659859810114
chr3	24804400	24805400	-0.3407707996995431
chr3	24804500	24805500	-0.039510579029574604
chr3	24804600	24805600	-0.33578352634690223
chr3	24804700	24805700	-0.8834640836876384
chr3	24804800	24805800	-0.6462276755225448
chr3	24804900	24805900	-0.9898359059652928
chr3	24805000	24806000	-0.04240017387052608
chr3	24805100	24806100	-0.2581504150759187
chr3	24805200	24806200	-0.32995469167829244
chr3	24805300	24806300	-0.6731633494339893
chr3	24805400	24806400	-0.5727499709903535
chr3	24805500	24806500	-0.011017804278229943
chr3	24805600	24806600	0.4289970620064792
chr3	24805700	24806700	0.945461244953868
chr3	24805800	24806800	1.08060306074948
chr3	24805900	24806900	0.9804301747282796
chr3	24806000	24807000	0.35313942034852636
chr3	24806100	24807100	-0.4457013473496088
chr3	24806200	24807200	0.08808592264066006
chr3	24806300	24807300	-0.001834988362005569
chr3	24806400	24807400	-0.12126153021771224
chr3	24806500	24807500	-0.6885114159431461
chr3	24806600	24807600	-0.5544301863537748
chr3	24806700	24807700	-0.9902418099241932
chr3	24806800	24807800	-1.3578972872212909
chr3	24806900	24807900	-1.3930174631974959
chr3	24807000	24808000	-0.853124015008937
chr3	24807100	24808100	-0.23263089279458016
chr3	24807200	24808200	-1.0781294107883854
chr3	24807300	24808300	-0.729550709948344
chr3	24807400	24808400	-0.5552972576128253
chr3	24807500	24808500	-0.2746359683560039
chr3	24807600	24808600	-1.0009928835667132
chr3	24807700	24808700	-0.8861073922943825
chr3	24807800	24808800	-0.4842250790396543
chr3	24807900	24808900	-0.6946435010775598
chr3	24808000	24809000	-1.4364246765293691
chr3	24808100	24809100	-1.6044601254306583
chr3	24808200	24809200	-0.6384123549471249
chr3	24808300	24809300	-0.9143103585610796
chr3	24808400	24809400	-1.057910696478972
chr3	24808500	24809500	-1.3548732463898003
chr3	24808600	24809600	-0.9706579469016786
chr3	24808700	24809700	-0.9027905117432894
chr3	24808800	24809800	-1.0420216788937409
chr3	24808900	24809900	-0.7120301849841467
chr3	24809000	24810000	-1.0118066440735658
chr3	24809100	24810100	-0.5595461130116586
chr3	24809200	24810200	-1.30044067416258
chr3	24809700	24810700	-1.8369076986602104
chr3	24809800	24810800	-1.5739150255482468
chr3	24809900	24810900	-1.1443380382068766
chr3	24810000	24811000	-0.5201801582730674
chr3	24810100	24811100	-1.1146709879390848
chr3	24810200	24811200	-0.9895493910091157
chr3	24810300	24811300	-1.2399870897443317
chr3	24810400	24811400	-1.2414581317044855
chr3	24810500	24811500	-1.0909043958199964
chr3	24810600	24811600	-0.1998418196011741
chr3	24810700	24811700	-0.9009618545885608
chr3	24810800	24811800	-0.7039748407332597
chr3	24810900	24811900	-1.2502125433650366
chr3	24811000	24812000	-1.2464528943254016
chr3	24811100	24812100	-1.6560153908992332
chr3	24811200	24812200	-1.4484705424355064
chr3	24811300	24812300	-1.117835966333472
chr3	24811400	24812400	-1.3423740023856776
chr3	24811500	24812500	-1.2137809991091897
chr3	24811600	24812600	-1.2056675260316785
chr3	24811700	24812700	-0.6444671267392782
chr3	24811800	24812800	-0.8925134063815652
chr3	24811900	24812900	-0.2937592539244483
chr3	24812000	24813000	-0.41613405396383724
chr3	24812100	24813100	-0.021228424965613616
chr3	24812200	24813200	0.0339211319166229
chr3	24812300	24813300	-0.3004830917685772
chr3	24812400	24813400	0.054741924023142687
chr3	24813700	24814700	1.4886793771851583
chr3	24813800	24814800	1.4538081449660458
chr3	24813900	24814900	1.378203637579178
chr3	24814000	24815000	1.2538565572431954
chr3	24814100	24815100	1.1607001549433384
chr3	24814200	24815200	0.8675979675121668
chr3	24814300	24815300	0.4006335408024352
chr3	24815000	24816000	0.7984464601337888
chr3	24815100	24816100	-0.2349079291861755
chr3	24815200	24816200	-0.166840562263767
chr3	24815300	24816300	-0.34546959470700306
chr3	24815400	24816400	0.2601298439659201
chr3	24815500	24816500	-0.4360692701590437
chr3	24815600	24816600	-0.923532137485774
chr3	24815700	24816700	-1.158667459823231
chr3	24815800	24816800	-1.3174629490530991
chr3	24815900	24816900	-1.9913446030096047
chr3	24816000	24817000	-2.1981571373304587
chr3	24816100	24817100	-1.4884244305266197
chr3	24816200	24817200	-1.5863518280125064
chr3	24816300	24817300	-1.498501955080744
chr3	24816400	24817400	-2.431220491946725
chr3	24816500	24817500	-2.7828417379668857
chr3	24816600	24817600	-2.119666841485571
chr3	24816700	24817700	-1.843552056640794
chr3	24816800	24817800	-2.22699479917889
chr3	24816900	24817900	-2.048325571923665
chr3	24817000	24818000	-2.0625128270243502
chr3	24817100	24818100	-2.070728434801992
chr3	24817200	24818200	-2.061979085347079
chr3	24817300	24818300	-2.1573966030254343
chr3	24817400	24818400	-2.183471203489113
chr3	24817500	24818500	-0.6360937107323513
chr3	24817600	24818600	-0.7698163867218295
chr3	24817700	24818700	-1.8117538905138282
chr3	24817800	24818800	-0.9122835376555716
chr3	24817900	24818900	-0.8935033166063544
chr3	24818000	24819000	-0.1631615399796994
chr3	24818100	24819100	0.032800330105748
chr3	24818200	24819200	0.1003444403574614
chr3	24818300	24819300	0.12439233179203235
chr3	24818400	24819400	0.21175490419550705
chr3	24818500	24819500	-0.049221082542156
chr3	24818600	24819600	-0.2448324016079329
chr3	24818700	24819700	0.13580380799613306
chr3	24818800	24819800	0.015766346939204187
chr3	24818900	24819900	-0.768824797231445
chr3	24819000	24820000	-1.7909363516209353
chr3	24819100	24820100	-2.164133189859132
chr3	24819200	24820200	-2.3911338193361056
chr3	24819300	24820300	-3.1484739275092615
chr3	24819400	24820400	-3.6206668495779883
chr3	24819500	24820500	-3.110744222456143
chr3	24819600	24820600	-2.8952209871497967
chr3	24819700	24820700	-2.5127542879360814
chr3	24819800	24820800	-2.8157299560793536
chr3	24819900	24820900	-2.6530043446637217
chr3	24820000	24821000	-2.316519910032117
chr3	24820100	24821100	-2.245261226275024
chr3	24820200	24821200	-2.169609837617403
chr3	24820300	24821300	-1.3088556531095183
chr3	24820400	24821400	-0.4413500123865749
chr3	24820500	24821500	-1.0848534748487255
chr3	24820600	24821600	-1.2153371372585244
chr3	24820700	24821700	-0.8561599955663242
chr3	24820800	24821800	-0.8171228242773969
chr3	24820900	24821900	-0.2810289617591249
chr3	24821000	24822000	-0.8176738752404065
chr3	24821100	24822100	-1.1745788648075892
chr3	24821200	24822200	-0.8504989708288729
chr3	24821300	24822300	-0.9026857345793728
chr3	24821400	24822400	-0.7755069637588149
chr3	24821500	24822500	-0.8493811332466559
chr3	24821600	24822600	-0.905032879276948
chr3	24821700	24822700	-1.4238582300499685
chr3	24821800	24822800	-1.1630179339762914
chr3	24821900	24822900	-1.2931427844370842
chr3	24822900	24823900	-1.3370779984716248
chr3	24823000	24824000	-1.919859045689056
chr3	24823100	24824100	-1.6641376304793132
chr3	24823200	24824200	-2.025333783272844
chr3	24823300	24824300	-1.2282253569021206
chr3	24823400	24824400	-0.5860318701486013
chr3	24823500	24824500	0.5271437393640154
chr3	24823600	24824600	0.0682068253731891
chr3	24823700	24824700	-0.10963235208653413
chr3	24823800	24824800	-0.13794307632149422
chr3	24823900	24824900	-0.5941063817403419
chr3	24824000	24825000	-0.25006422489676516
chr3	24824100	24825100	-0.32369047816410473
chr3	24824200	24825200	0.06469558868636109
chr3	24824300	24825300	-0.1683954732509707
chr3	24824400	24825400	-0.7756362017286683
chr3	24824500	24825500	-1.3972943233062054
chr3	24824600	24825600	-0.8336756363521403
chr3	24824700	24825700	-0.7156879356854272
chr3	24824800	24825800	-0.7820194965183516
chr3	24824900	24825900	0.11318770126980003
chr3	24825000	24826000	0.4268334337412228
chr3	24825100	24826100	0.2673820558410322
chr3	24825200	24826200	0.1550981758577829
chr3	24825300	24826300	0.24996922581431186
chr3	24825400	24826400	0.3875203614235465
chr3	24825500	24826500	0.9147699842629424
chr3	24825600	24826600	0.5137225318694331
chr3	24825700	24826700	0.2535629362723477
chr3	24825800	24826800	-0.3427820872595697
chr3	24825900	24826900	-0.3644861626792881
chr3	24826000	24827000	-1.0526397801575205
chr3	24826100	24827100	-1.4178333374129362
chr3	24826200	24827200	-0.9936573534390124
chr3	24826300	24827300	-0.7360901760614236
chr3	24826400	24827400	-0.5589993545638906
chr3	24826500	24827500	-1.0065973449158658
chr3	24826600	24827600	-0.7753284491471893
chr3	24826700	24827700	-0.8010352177186916
chr3	24826800	24827800	-0.28713154733210783
chr3	24826900	24827900	-0.7102855471772528
chr3	24827000	24828000	-0.012982855088223668
chr3	24827100	24828100	0.24733240848773105
chr3	24827200	24828200	0.22750372441063155
chr3	24827300	24828300	0.2429180465583735
chr3	24827400	24828400	0.2981052884015337
chr3	24827500	24828500	0.3095226651165429
chr3	24827600	24828600	0.06960751132243477
chr3	24827700	24828700	0.23378601634897325
chr3	24827800	24828800	0.37169552495831854
chr3	24827900	24828900	0.5816811824210828
chr3	24828000	24829000	0.03928440714741703
chr3	24828100	24829100	0.2684669106095675
chr3	24828200	24829200	0.0900775065259801
chr3	24828300	24829300	0.10273544690113752
chr3	24828400	24829400	0.20882639524528288
chr3	24828500	24829500	0.8253886153594734
chr3	24828600	24829600	1.4075719396761484
chr3	24831000	24832000	-0.7727769398521893
chr3	24831100	24832100	-1.1093273051551722
chr3	24831200	24832200	-1.3766664841731522
chr3	24831300	24832300	-1.2645754769618778
chr3	24831400	24832400	-1.1805621374932749
chr3	24831500	24832500	-1.1843013191695593
chr3	24831600	24832600	-1.0865670419971991
chr3	24832700	24833700	0.12207655939360695
chr3	24832800	24833800	0.1769174868937173
chr3	24832900	24833900	0.22601564681184744
chr3	24833000	24834000	0.23044684056340733
chr3	24833100	24834100	0.3011977258063924
chr3	24833200	24834200	-0.04185493556403904
chr3	24834300	24835300	-1.2361112128572456
chr3	24834400	24835400	-0.9544187909807536
chr3	24834500	24835500	-1.0485622766432094
chr3	24834600	24835600	-1.2014621904283709
chr3	24834700	24835700	-1.4204646906958984
chr3	24834800	24835800	-0.9689345331719484
chr3	24834900	24835900	-0.51828697059913
chr3	24835000	24836000	-1.2284325149365076
chr3	24835100	24836100	-0.9760850723674026
chr3	24835200	24836200	-1.0651548218996716
chr3	24835300	24836300	-0.26192456032294004
chr3	24835400	24836400	-0.21278586836214128
chr3	24835500	24836500	0.11714888667135424
chr3	24835600	24836600	0.20718251021953105
chr3	24835700	24836700	0.539733356350622
chr3	24835800	24836800	0.4014129818249535
chr3	24835900	24836900	0.10754843546904837
chr3	24836000	24837000	0.11835125944723121
chr3	24836100	24837100	0.331734764401496
chr3	24836200	24837200	0.7038887835716858
chr3	24836300	24837300	0.3603908227651605
chr3	24836400	24837400	0.3961973509158697
chr3	24836500	24837500	0.2982289493812933
chr3	24837100	24838100	-1.574954014738147
chr3	24837200	24838200	-1.6446747655698055
chr3	24837300	24838300	-1.3460249609057129
chr3	24837400	24838400	-1.402886913433144
chr3	24837500	24838500	-0.9825726246417424
chr3	24837600	24838600	-1.3296019244387969
chr3	24837700	24838700	-1.0979578333702351
chr3	24837800	24838800	-0.5139219164054114
chr3	24837900	24838900	-0.09141931897518006
chr3	24838000	24839000	0.35426791752953674
chr3	24838100	24839100	-0.09414918748523808
chr3	24838200	24839200	0.2210075817714316
chr3	24838300	24839300	0.10288696294379936
chr3	24838400	24839400	0.3515343165362294
chr3	24838500	24839500	0.09512213359897688
chr3	24838600	24839600	0.809392900987038
chr3	24840800	24841800	-0.3674068831928797
chr3	24840900	24841900	0.01839044379074261
chr3	24841000	24842000	0.15419113579989174
chr3	24841100	24842100	0.4419867571134154
chr3	24841200	24842200	1.1563329777337417
chr3	24841300	24842300	1.6913527150642202
chr3	24841400	24842400	1.4108898147834068
chr3	24841500	24842500	1.1557605797264323
chr3	24841600	24842600	0.3987942350581433
chr3	24841700	24842700	0.2913227715414517
chr3	24841800	24842800	-0.2581875996743193
chr3	24841900	24842900	-0.3043141080120218
chr3	24842000	24843000	0.26355007111257717
chr3	24842100	24843100	0.7780587995471244
chr3	24842200	24843200	0.5106853996667985
chr3	24842300	24843300	0.7150048703002764
chr3	24842400	24843400	0.6437503094117265
chr3	24842500	24843500	1.2870353565737562
chr3	24842600	24843600	0.5169586376412896
chr3	24842700	24843700	1.4072635078060176
chr3	24842800	24843800	1.2893271064003926
chr3	24842900	24843900	1.1369797787228653
chr3	24843000	24844000	1.1662226719739444
chr3	24843100	24844100	0.7110249465918934
chr3	24843200	24844200	0.779914223952116
chr3	24843300	24844300	0.2439650087042196
chr3	24843400	24844400	0.5557877529658631
chr3	24843500	24844500	0.5259470576691524
chr3	24843600	24844600	1.549216409637061
chr3	24843700	24844700	0.22883367540325944
chr3	24843800	24844800	0.3703596976850143
chr3	24843900	24844900	0.5282640121679324
chr3	24844000	24845000	0.12093470769425199
chr3	24844100	24845100	0.3493974452650471
chr3	24844200	24845200	0.6736285081525777
chr3	24844300	24845300	1.3588401674895951
chr3	24844400	24845400	0.9732917639733482
chr3	24844500	24845500	0.9410305239695717
chr3	24844600	24845600	0.5355929318325137
chr3	24844700	24845700	1.5940629814022045
chr3	24844800	24845800	1.3342644745946666
chr3	24844900	24845900	0.8376158429948881
chr3	24845000	24846000	0.30946945971242745
chr3	24845100	24846100	0.33516844737162643
chr3	24845200	24846200	-0.4903538737851935
chr3	24845300	24846300	-0.5565822919278328
chr3	24845400	24846400	-1.2096923508470083
chr3	24845500	24846500	-1.1400170867011017
chr3	24845600	24846600	-1.4184278711967837
chr3	24845700	24846700	-1.4300045492550144
chr3	24845800	24846800	-1.007032486316365
chr3	24845900	24846900	-1.053476710417989
chr3	24846000	24847000	-0.7335817477901608
chr3	24846100	24847100	-1.196547520880899
chr3	24846200	24847200	-0.6801316361136269
chr3	24846300	24847300	-1.3736388376315771
chr3	24846400	24847400	-0.513564559986849
chr3	24846500	24847500	-0.9012646000810204
chr3	24846600	24847600	-0.3529916113873382
chr3	24846700	24847700	-0.6296982153921701
chr3	24846800	24847800	-1.0837061516738635
chr3	24846900	24847900	-0.6521172807467396
chr3	24849000	24850000	-0.2329465582164176
chr3	24849100	24850100	-1.4502240663090995
chr3	24849200	24850200	-0.9467217453002434
chr3	24849300	24850300	-0.9871348791627494
chr3	24849400	24850400	-1.320829924160293
chr3	24849500	24850500	-1.1888205355416532
chr3	24849600	24850600	-1.4436591069279692
chr3	24849700	24850700	-1.1468652294974686
chr3	24849800	24850800	-1.2843086329688949
chr3	24849900	24850900	-1.3536462110821048
chr3	24850000	24851000	-1.1898346806518985
chr3	24850100	24851100	-0.3440932294340054
chr3	24850200	24851200	-1.0031455854124538
chr3	24850300	24851300	-0.6987978757591617
chr3	24850400	24851400	-0.2352206801947627
chr3	24851400	24852400	-0.23317545190649105
chr3	24851500	24852500	-0.1675752043435206
chr3	24851600	24852600	-0.3126133121196505
chr3	24851700	24852700	-0.4343635728506499
chr3	24851800	24852800	-0.6262945932537373
chr3	24851900	24852900	-0.6791871633437536
chr3	24852000	24853000	-0.6931278710344566
chr3	24852100	24853100	-0.009254111023766493
chr3	24852200	24853200	-0.2791727520220582
chr3	24852300	24853300	-0.07671082294199884
chr3	24852400	24853400	-0.3208540690589403
chr3	24852500	24853500	-0.2458375276326536
chr3	24852600	24853600	-0.5944144138604589
chr3	24852700	24853700	-0.5504027322810079
chr3	24852800	24853800	-0.19478723363752573
chr3	24852900	24853900	-0.6767094519059598
chr3	24853000	24854000	-0.21198820588194414
chr3	24853100	24854100	-1.0031526098210062
chr3	24853200	24854200	-0.4285722390864021
chr3	24853300	24854300	-0.6414365504916232
chr3	24853400	24854400	-0.5015358610661044
chr3	24853500	24854500	-0.9207471077593518
chr3	24853600	24854600	-0.5887939311175786
chr3	24853700	24854700	-0.08804844771793044
chr3	24853800	24854800	-0.4377498825113631
chr3	24853900	24854900	0.4009675082209965
chr3	24854000	24855000	0.3821596080503033
chr3	24854100	24855100	0.7962569493616003
chr3	24854200	24855200	0.8956568630442358
chr3	24854300	24855300	0.7129157941282287
chr3	24854400	24855400	0.4675509903739116
chr3	24854500	24855500	0.5756096389156239
chr3	24854600	24855600	0.8074023615025501
chr3	24854700	24855700	0.10109371794532418
chr3	24855800	24856800	-1.0329088932410724
chr3	24855900	24856900	-1.7737845340193732
chr3	24856000	24857000	-2.09350999794
chr3	24856100	24857100	-2.070784816776693
chr3	24856200	24857200	-1.9223478776423482
chr3	24856300	24857300	-2.389485307854141
chr3	24856400	24857400	-1.7934976119552155
chr3	24856500	24857500	-1.8020604424823865
chr3	24856600	24857600	-1.2759548264185046
chr3	24856700	24857700	-1.7398338007867855
chr3	24856800	24857800	-1.7494545537478177
chr3	24856900	24857900	-2.186132923057658
chr3	24857000	24858000	-1.906383422084712
chr3	24857100	24858100	-1.8150313221473424
chr3	24857200	24858200	-1.2373943730393444
chr3	24857300	24858300	-0.8576102276452074
chr3	24857400	24858400	-1.5652144970486015
chr3	24857500	24858500	-2.3471757509716222
chr3	24857600	24858600	-2.821237173248784
chr3	24857700	24858700	-2.997710394150753
chr3	24857800	24858800	-3.5570335537836835
chr3	24857900	24858900	-2.549965346306772
chr3	24858000	24859000	-2.524607827196861
chr3	24859100	24860100	-5.902474364165098
chr3	24859200	24860200	-6.037262906116747
chr3	24859300	24860300	-6.033270128117473
chr3	24859400	24860400	-6.1468611802703705
chr3	24859500	24860500	-5.483168380944747
chr3	24859600	24860600	-5.677225901099244
chr3	24859700	24860700	-6.414848272620307
chr3	24859800	24860800	-6.755846303229522
chr3	24859900	24860900	-7.777391852602759
chr3	24860000	24861000	-8.987255464925259
chr3	24860100	24861100	-8.382575525356692
chr3	24860200	24861200	-8.639722234665946
chr3	24860300	24861300	-7.715204160957259
chr3	24860400	24861400	-6.585746859654499
chr3	24860500	24861500	-6.698507764075417
chr3	24860600	24861600	-6.747355886599503
chr3	24860700	24861700	-6.479898660843746
chr3	24860800	24861800	-5.649037189056688
chr3	24860900	24861900	-4.978525678958927
chr3	24861000	24862000	-4.871906884414182
chr3	24861100	24862100	-5.281620941254554
chr3	24861200	24862200	-4.7364922969665875
chr3	24861300	24862300	-5.369277310097853
chr3	24861400	24862400	-5.566082708141789
chr3	24861500	24862500	-5.205325800326516
chr3	24861600	24862600	-4.8362460922291675
chr3	24861700	24862700	-4.829716229656204
chr3	24861800	24862800	-5.494170335398349
chr3	24861900	24862900	-4.776731805756189
chr3	24862000	24863000	-4.161168255119146
chr3	24862100	24863100	-3.7434861218299904
chr3	24862200	24863200	-3.388867196802051
chr3	24862300	24863300	-2.7125772963965997
chr3	24862400	24863400	-3.6238863187331134
chr3	24862500	24863500	-4.0811705222492485
chr3	24862600	24863600	-4.5287130578765495
chr3	24862700	24863700	-4.221173273252422
chr3	24862800	24863800	-3.7846215519096815
chr3	24862900	24863900	-3.9872119097459136
chr3	24863000	24864000	-4.15798099983486
chr3	24863100	24864100	-5.214035966903547
chr3	24863200	24864200	-5.217094726729899
chr3	24863300	24864300	-5.368759999289041
chr3	24863400	24864400	-5.085325494226726
chr3	24863500	24864500	-5.360237850971204
chr3	24863600	24864600	-4.8175161323398985
chr3	24863700	24864700	-4.213526368150752
chr3	24863800	24864800	-4.257974519929827
chr3	24863900	24864900	-4.3247379253081135
chr3	24864000	24865000	-4.051969582005701
chr3	24864100	24865100	-2.7528612191530955
chr3	24864200	24865200	-3.035882584357502
chr3	24864300	24865300	-2.9456672256803165
chr3	24864800	24865800	-4.289511231798297
chr3	24864900	24865900	-4.125261664301753
chr3	24865000	24866000	-4.194802765370788
chr3	24865100	24866100	-4.060508361576089
chr3	24865200	24866200	-4.4483234178846125
chr3	24865300	24866300	-4.601519411857488
chr3	24865400	24866400	-4.917789335898063
chr3	24865500	24866500	-4.910513007953584
chr3	24865600	24866600	-5.289541540753048
chr3	24865700	24866700	-4.680145930067593
chr3	24865800	24866800	-4.53278699168182
chr3	24865900	24866900	-5.3932594875058735
chr3	24866000	24867000	-4.938007892864657
chr3	24866100	24867100	-5.593091100907378
chr3	24866200	24867200	-6.216383534701978
chr3	24866300	24867300	-6.720095319471269
chr3	24866400	24867400	-6.492698240308878
chr3	24866500	24867500	-5.315441245174638
chr3	24866600	24867600	-5.0498512094503285
chr3	24866700	24867700	-5.260844687392532
chr3	24866800	24867800	-4.989604307081044
chr3	24866900	24867900	-4.8164625805293975
chr3	24867000	24868000	-4.7357052349555415
chr3	24867100	24868100	-4.576891068559197
chr3	24867200	24868200	-4.00061078499881
chr3	24867300	24868300	-3.863789899800008
chr3	24867400	24868400	-4.376075538655083
chr3	24867500	24868500	-5.24038696122042
chr3	24867600	24868600	-5.317664820425321
chr3	24867700	24868700	-4.961346829197744
chr3	24867800	24868800	-5.217934985168768
chr3	24867900	24868900	-5.232708825307757
chr3	24868000	24869000	-5.245027644780923
chr3	24868100	24869100	-5.214608976363599
chr3	24868200	24869200	-4.73292242230863
chr3	24868300	24869300	-4.615350150135755
chr3	24868400	24869400	-4.186112948201549
chr3	24868500	24869500	-4.365124657308992
chr3	24868600	24869600	-4.4518406828561385
chr3	24868700	24869700	-4.553588956396658
chr3	24868800	24869800	-5.058634918723858
chr3	24868900	24869900	-4.709070587354778
chr3	24869000	24870000	-5.328052797784359
chr3	24869100	24870100	-5.186043956983633
chr3	24869200	24870200	-5.102474569275462
chr3	24869300	24870300	-4.620544628785413
chr3	24869400	24870400	-4.783170311038796
chr3	24869500	24870500	-5.0105423577023664
chr3	24869600	24870600	-5.945858251736559
chr3	24869700	24870700	-5.712380866569883
chr3	24869800	24870800	-5.076897354325476
chr3	24869900	24870900	-5.1204506613565925
chr3	24870000	24871000	-5.174206787535414
chr3	24870100	24871100	-5.047828034030698
chr3	24870200	24871200	-5.481979544363693
chr3	24870300	24871300	-6.220344177785767
chr3	24870400	24871400	-6.3270760362801735
chr3	24870500	24871500	-5.51252800526176
chr3	24870600	24871600	-4.706322092787787
chr3	24870700	24871700	-4.95179147583266
chr3	24870800	24871800	-5.121144861189512
chr3	24870900	24871900	-4.669813320405246
chr3	24871000	24872000	-4.968543409444489
chr3	24871100	24872100	-5.804291539397178
chr3	24871200	24872200	-5.449858108271038
chr3	24871300	24872300	-4.726052899592927
chr3	24871400	24872400	-4.585996380176834
chr3	24871500	24872500	-5.145424601800183
chr3	24871600	24872600	-4.078946162803649
chr3	24871700	24872700	-3.971609146995328
chr3	24871800	24872800	-3.5501747990175403
chr3	24871900	24872900	-3.909804023549344
chr3	24872000	24873000	-3.503023343914233
chr3	24872100	24873100	-2.9660257713564544
chr3	24872200	24873200	-3.0656899973894154
chr3	24872300	24873300	-3.2402555211390505
chr3	24872400	24873400	-2.8661475721194094
chr3	24872500	24873500	-2.3464453897836592
chr3	24872600	24873600	-3.980943970535652
chr3	24872700	24873700	-4.174442014827661
chr3	24872800	24873800	-4.092679971181513
chr3	24872900	24873900	-3.7217957720440786
chr3	24873000	24874000	-4.311065166792012
chr3	24873100	24874100	-3.9900718453916038
chr3	24873200	24874200	-3.9421163448364505
chr3	24873300	24874300	-3.884140635447263
chr3	24873400	24874400	-4.680542968286766
chr3	24873500	24874500	-4.535122806465799
chr3	24873600	24874600	-4.507358960767118
chr3	24873700	24874700	-4.633173963600594
chr3	24873800	24874800	-5.475242939022027
chr3	24873900	24874900	-5.505909734235786
chr3	24874000	24875000	-5.76701912786221
chr3	24874100	24875100	-5.893604614975394
chr3	24874200	24875200	-6.077170974995256
chr3	24874300	24875300	-6.161908269429356
chr3	24874400	24875400	-5.396939286808231
chr3	24874500	24875500	-5.686281573644755
chr3	24874600	24875600	-5.211508959102574
chr3	24874700	24875700	-4.4169862728959295
chr3	24875400	24876400	-1.9027640899361271
chr3	24875500	24876500	-2.2930284960242453
chr3	24875600	24876600	-2.660073592894881
chr3	24875700	24876700	-2.55745571207282
chr3	24875800	24876800	-2.6761338299513318
chr3	24875900	24876900	-3.7942141943525183
chr3	24876000	24877000	-3.836439473976614
chr3	24876100	24877100	-4.1716235656035785
chr3	24876200	24877200	-4.504668873084824
chr3	24876300	24877300	-5.184336046487751
chr3	24877400	24878400	-4.4684096414547625
chr3	24877500	24878500	-5.307093273444481
chr3	24877600	24878600	-5.859604639412921
chr3	24877700	24878700	-5.945369464184591
chr3	24877800	24878800	-5.828270208898388
chr3	24877900	24878900	-5.852332520668906
chr3	24878000	24879000	-5.75828095571134
chr3	24878100	24879100	-5.113583864944974
chr3	24878200	24879200	-4.366025806942534
chr3	24878300	24879300	-4.713642878014041
chr3	24878400	24879400	-4.3236650352857415
chr3	24878500	24879500	-3.4435131026637076
chr3	24879500	24880500	-5.947587426536843
chr3	24879600	24880600	-5.8458703046311085
chr3	24879700	24880700	-5.6053643028060165
chr3	24879800	24880800	-5.345488176989911
chr3	24879900	24880900	-5.169593747382964
chr3	24880000	24881000	-5.234366451804885
chr3	24880100	24881100	-4.3149472073246455
chr3	24880200	24881200	-4.082634699746287
chr3	24880300	24881300	-3.9534128708141543
chr3	24880400	24881400	-3.950940650964258
chr3	24880500	24881500	-3.6205490794099133
chr3	24880600	24881600	-4.570163148671445
chr3	24880700	24881700	-5.470521410471048
chr3	24880800	24881800	-5.229953584319179
chr3	24880900	24881900	-5.462249891815566
chr3	24881000	24882000	-5.586048730724761
chr3	24881100	24882100	-6.901958854027216
chr3	24881200	24882200	-7.606644219132367
chr3	24881300	24882300	-7.789439069299368
chr3	24881400	24882400	-7.518437959936764
chr3	24881500	24882500	-7.929933684530479
chr3	24881600	24882600	-7.432917244890268
chr3	24881700	24882700	-6.666677827723277
chr3	24881800	24882800	-6.741482544410517
chr3	24881900	24882900	-6.882717338992026
chr3	24882000	24883000	-6.563589102947296
chr3	24882100	24883100	-5.351505360551156
chr3	24882200	24883200	-5.589587643212185
chr3	24882300	24883300	-5.642518321347192
chr3	24882400	24883400	-5.165751633545328
chr3	24882500	24883500	-4.778766601718592
chr3	24882600	24883600	-4.7916922809966325
chr3	24882700	24883700	-4.7359360179163605
chr3	24882800	24883800	-4.892274253953218
chr3	24882900	24883900	-4.40440266260103
chr3	24883000	24884000	-5.0052263917396935
chr3	24883100	24884100	-4.5589141459295455
chr3	24883200	24884200	-3.339494441252358
chr3	24883300	24884300	-3.0889956841645643
chr3	24883400	24884400	-3.279760345367581
chr3	24883500	24884500	-3.1798192136112164
chr3	24883600	24884600	-2.6915303362840834
chr3	24883700	24884700	-2.348489418051151
chr3	24883800	24884800	-2.7179950592294686
chr3	24883900	24884900	-2.5381860888951486
chr3	24884000	24885000	-2.1362814678825943
chr3	24884100	24885100	-3.0723483754621927
chr3	24884200	24885200	-3.7047549830590407
chr3	24884300	24885300	-3.3938940872300885
chr3	24884400	24885400	-3.6815026473853294
chr3	24884500	24885500	-3.664551215125565
chr3	24884600	24885600	-3.92138788394708
chr3	24884700	24885700	-4.2406104589948255
chr3	24884800	24885800	-3.783534580626684
chr3	24884900	24885900	-4.025211729240858
chr3	24885000	24886000	-4.622921815170028
chr3	24885100	24886100	-4.5571258417314064
chr3	24885200	24886200	-4.640110943513569
chr3	24885300	24886300	-5.1605147503892175
chr3	24885400	24886400	-5.06331898706653
chr3	24885500	24886500	-4.944653765646716
chr3	24885600	24886600	-4.654278329608867
chr3	24885700	24886700	-5.470142425731203
chr3	24885800	24886800	-5.547255497123351
chr3	24885900	24886900	-5.381526909584948
chr3	24886000	24887000	-4.633552871622546
chr3	24886100	24887100	-4.154552032923465
chr3	24886200	24887200	-3.7787787756109537
chr3	24886300	24887300	-3.445404315724523
chr3	24887100	24888100	-1.0075776790391686
chr3	24887200	24888200	-1.7047063725269171
chr3	24887300	24888300	-1.8893831873488391
chr3	24887400	24888400	-2.6442972984674924
chr3	24887500	24888500	-2.302590522925109
chr3	24887600	24888600	-3.4379327547805976
chr3	24887700	24888700	-4.068062905730364
chr3	24887800	24888800	-4.037704282334094
chr3	24887900	24888900	-4.213851791241944
chr3	24888000	24889000	-5.015264988138716
chr3	24888100	24889100	-5.755284445223078
chr3	24888200	24889200	-6.06261745854679
chr3	24888300	24889300	-5.9851609355868325
chr3	24888400	24889400	-5.914614705873544
chr3	24888500	24889500	-6.406280856669884
chr3	24888600	24889600	-5.6680382301976024
chr3	24888700	24889700	-4.9088130620414105
chr3	24888800	24889800	-4.799037535812062
chr3	24888900	24889900	-4.4916266811365455
chr3	24889000	24890000	-4.5620786292889886
chr3	24889100	24890100	-3.592703793549714
chr3	24889200	24890200	-3.4314240750932004
chr3	24889300	24890300	-4.3026571611906
chr3	24889400	24890400	-4.521284001696924
chr3	24889500	24890500	-4.431803048736334
chr3	24889600	24890600	-4.546029287120441
chr3	24889700	24890700	-4.755953684652125
chr3	24889800	24890800	-5.477339760828849
chr3	24889900	24890900	-5.777893506212293
chr3	24890000	24891000	-5.942933917432599
chr3	24890100	24891100	-5.776513082861128
chr3	24890200	24891200	-5.202058645582656
chr3	24890300	24891300	-5.121599916717598
chr3	24890400	24891400	-5.1262565677234715
chr3	24890500	24891500	-5.470498864432554
chr3	24890600	24891600	-5.094464106275527
chr3	24890700	24891700	-5.079296931714911
chr3	24890800	24891800	-4.828498806368933
chr3	24890900	24891900	-4.007421783717991
chr3	24891000	24892000	-3.3648924402398124
chr3	24891100	24892100	-3.3915647169306298
chr3	24891200	24892200	-3.36890135628314
chr3	24891300	24892300	-2.515871933192435
chr3	24891400	24892400	-1.5922402420287307
chr3	24893100	24894100	-5.566445333952198
chr3	24893200	24894200	-5.191981091853222
chr3	24893300	24894300	-5.201607867696857
chr3	24893700	24894700	-4.7521748261624275
chr3	24893800	24894800	-4.390949864107172
chr3	24893900	24894900	-4.493732345676143
chr3	24894000	24895000	-5.124201860397256
chr3	24894100	24895100	-4.201650802351064
chr3	24894200	24895200	-4.486789320682879
chr3	24894300	24895300	-4.312130815769722
chr3	24894400	24895400	-4.445904025524153
chr3	24894500	24895500	-4.713303117344256
chr3	24894600	24895600	-5.820594111011269
chr3	24894700	24895700	-6.354575025457066
chr3	24894800	24895800	-5.479620101354127
chr3	24894900	24895900	-5.432578115070696
chr3	24895000	24896000	-4.936218340234781
chr3	24895100	24896100	-5.161940053353958
chr3	24895200	24896200	-4.794380471066223
chr3	24895300	24896300	-4.894785118164856
chr3	24895400	24896400	-4.718919120120376
chr3	24895500	24896500	-5.200423257682964
chr3	24895600	24896600	-3.9494577318203126
chr3	24895700	24896700	-4.04129182610261
chr3	24895800	24896800	-4.70940631098649
chr3	24895900	24896900	-4.703179596608159
chr3	24896000	24897000	-4.266930123406669
chr3	24896100	24897100	-4.060315261443958
chr3	24896200	24897200	-4.027451360756
chr3	24896300	24897300	-4.096279761193942
chr3	24896400	24897400	-3.7986385380545418
chr3	24896500	24897500	-3.2196763870628486
chr3	24896600	24897600	-3.2271550893250263
chr3	24896700	24897700	-2.396720256008192
chr3	24896800	24897800	-2.442324298523201
chr3	24896900	24897900	-1.6340385458052753
chr3	24897000	24898000	-2.5091800487495175
chr3	24897100	24898100	-2.9310071222181144
chr3	24897200	24898200	-3.6575545705320875
chr3	24897300	24898300	-4.129133845978156
chr3	24897400	24898400	-4.268136530023014
chr3	24897500	24898500	-4.437444616530167
chr3	24897600	24898600	-4.46565683077946
chr3	24897700	24898700	-4.452782479244172
chr3	24897800	24898800	-4.753815012608927
chr3	24897900	24898900	-4.747226190042003
chr3	24898000	24899000	-4.892330994212449
chr3	24898100	24899100	-5.2103439399199125
chr3	24898200	24899200	-5.686852416006468
chr3	24898300	24899300	-4.650794494953294
chr3	24898400	24899400	-4.695478845869191
chr3	24898500	24899500	-4.551872578478728
chr3	24898600	24899600	-4.44143544397337
chr3	24898700	24899700	-4.2763127431582335
chr3	24898800	24899800	-3.887472198218058
chr3	24898900	24899900	-3.8384940768119615
chr3	24899000	24900000	-3.0692822072337123
chr3	24899100	24900100	-2.3760188213436573
chr3	24899200	24900200	-1.461019590829012
chr3	24900500	24901500	-3.269995573985909
chr3	24900600	24901600	-4.7622681546660495
chr3	24900700	24901700	-4.510356079728983
chr3	24900800	24901800	-5.067759448713038
chr3	24900900	24901900	-5.688591340232186
chr3	24901000	24902000	-5.5424175394541635
chr3	24901100	24902100	-5.56874843090013
chr3	24901200	24902200	-6.106092702758226
chr3	24901300	24902300	-5.940780186106602
chr3	24901400	24902400	-5.762763165953783
chr3	24901500	24902500	-5.516825726645746
chr3	24901600	24902600	-5.319158092467406
chr3	24901700	24902700	-5.119499027969454
chr3	24901800	24902800	-5.691730447117256
chr3	24901900	24902900	-5.5360834867490345
chr3	24902000	24903000	-6.358496905600013
chr3	24902100	24903100	-6.700029758578827
chr3	24902200	24903200	-6.662864786840186
chr3	24902300	24903300	-7.456786424510058
chr3	24902400	24903400	-7.900525530987648
chr3	24902500	24903500	-7.878893064072143
chr3	24902600	24903600	-7.1589290554339255
chr3	24902700	24903700	-8.036251328478237
chr3	24902800	24903800	-6.589031538831009
chr3	24902900	24903900	-6.470229774106418
chr3	24903000	24904000	-5.86448413745947
chr3	24903100	24904100	-5.6356427096092405
chr3	24903200	24904200	-5.682120147729108
chr3	24903300	24904300	-4.408907669876676
chr3	24903400	24904400	-4.14261821667418
chr3	24903500	24904500	-4.519686802216837
chr3	24903600	24904600	-4.923882900200074
chr3	24903700	24904700	-5.114367712347747
chr3	24903800	24904800	-5.378575014392101
chr3	24903900	24904900	-4.992243604698877
chr3	24904000	24905000	-5.458628071091399
chr3	24904100	24905100	-5.233105771347343
chr3	24904200	24905200	-5.240222797776261
chr3	24904300	24905300	-6.533684021723922
chr3	24904400	24905400	-8.014084557766964
chr3	24904500	24905500	-8.064712071125902
chr3	24904600	24905600	-8.551972668770091
chr3	24904700	24905700	-9.168543859517504
chr3	24904800	24905800	-9.456195256066506
chr3	24904900	24905900	-9.35894924430944
chr3	24905000	24906000	-9.19478338513101
chr3	24905100	24906100	-9.577368066234527
chr3	24905200	24906200	-9.472207046946034
chr3	24905300	24906300	-8.922531388610599
chr3	24905400	24906400	-8.177447099705272
chr3	24905500	24906500	-7.716214649283217
chr3	24905600	24906600	-7.2908575506860895
chr3	24905700	24906700	-6.013463166979366
chr3	24905800	24906800	-5.702246929939662
chr3	24906900	24907900	-4.2914026436554575
chr3	24907000	24908000	-4.341492058906456
chr3	24907100	24908100	-4.4467195917969855
chr3	24907200	24908200	-4.748215042799232
chr3	24907300	24908300	-4.10601007747132
chr3	24907400	24908400	-5.332128833042953
chr3	24907500	24908500	-6.149247041916156
chr3	24907600	24908600	-6.584453730884611
chr3	24908700	24909700	-4.55501836858986
chr3	24908800	24909800	-4.538083393606508
chr3	24908900	24909900	-4.752893835601173
chr3	24909000	24910000	-4.5912825416063665
chr3	24909100	24910100	-4.313975336233348
chr3	24909200	24910200	-4.891992057324224
chr3	24909300	24910300	-5.800100769316656
chr3	24909400	24910400	-5.940684405186532
chr3	24909500	24910500	-5.349586740882576
chr3	24909600	24910600	-5.434779288029653
chr3	24909700	24910700	-5.698188243238961
chr3	24909800	24910800	-5.372119863446661
chr3	24909900	24910900	-4.450486367348373
chr3	24910000	24911000	-4.785847987273403
chr3	24910100	24911100	-5.0594432780759195
chr3	24910200	24911200	-4.247800746235754
chr3	24910300	24911300	-3.5581550134320783
chr3	24910400	24911400	-3.1919924791220837
chr3	24910500	24911500	-3.7855572412140335
chr3	24910600	24911600	-4.156938221577437
chr3	24910700	24911700	-3.493942760372529
chr3	24910800	24911800	-3.695544249784872
chr3	24910900	24911900	-4.746038145732667
chr3	24911000	24912000	-4.351558888364653
chr3	24911100	24912100	-4.345519640491511
chr3	24911200	24912200	-4.3857432547193085
chr3	24911300	24912300	-4.547071756957985
chr3	24911400	24912400	-5.216294135276028
chr3	24911500	24912500	-5.019640605065409
chr3	24911600	24912600	-5.131282725413984
chr3	24911700	24912700	-5.54592695676147
chr3	24911800	24912800	-5.573008808704183
chr3	24911900	24912900	-4.844229976573768
chr3	24913000	24914000	-3.8431286335067707
chr3	24913100	24914100	-4.265070087459415
chr3	24913200	24914200	-5.161243030892237
chr3	24913300	24914300	-5.346734701680923
chr3	24913400	24914400	-5.660670090204903
chr3	24913500	24914500	-6.616270345688172
chr3	24913600	24914600	-6.081291368950088
chr3	24913700	24914700	-5.5173119488943865
chr3	24913800	24914800	-5.212205037059903
chr3	24913900	24914900	-5.411973380263143
chr3	24914000	24915000	-5.700566786695985
chr3	24914100	24915100	-5.818526124638798
chr3	24914200	24915200	-5.574264134555397
chr3	24914300	24915300	-5.113259616765703
chr3	24914400	24915400	-5.281522506649313
chr3	24914500	24915500	-4.8037927832005165
chr3	24914600	24915600	-5.5195501522989865
chr3	24914700	24915700	-5.529035860889487
chr3	24914800	24915800	-5.830182512310246
chr3	24914900	24915900	-4.77363249742213
chr3	24915000	24916000	-4.527262137972205
chr3	24915100	24916100	-4.0860549876390735
chr3	24915200	24916200	-4.4785169616096185
chr3	24915300	24916300	-5.223399309893632
chr3	24915400	24916400	-4.830362749539671
chr3	24915500	24916500	-4.538872763879032
chr3	24915600	24916600	-3.84773382154539
chr3	24915700	24916700	-3.6656499115124483
chr3	24917800	24918800	-5.06255812916341
chr3	24917900	24918900	-5.574944034178362
chr3	24918000	24919000	-5.681403353285988
chr3	24918100	24919100	-6.1562581752905485
chr3	24918200	24919200	-6.381988846251832
chr3	24918300	24919300	-6.393653284461104
chr3	24918400	24919400	-6.080625682201662
chr3	24918500	24919500	-5.640642953121983
chr3	24918600	24919600	-4.766049277097824
chr3	24918700	24919700	-4.276498057363732
chr3	24918800	24919800	-3.7672976088201136
chr3	24918900	24919900	-3.1087668687495564
chr3	24919000	24920000	-2.6545581803831246
chr3	24920000	24921000	-2.203366178195218
chr3	24920100	24921100	-3.880329088494528
chr3	24920200	24921200	-4.039746416750922
chr3	24920300	24921300	-4.053957795741186
chr3	24920400	24921400	-4.1194798387318485
chr3	24920500	24921500	-4.2012566887360085
chr3	24920600	24921600	-4.326567607930908
chr3	24920700	24921700	-5.3607141815712405
chr3	24920800	24921800	-5.702666342257656
chr3	24920900	24921900	-4.88106969645196
chr3	24921000	24922000	-4.864764236182722
chr3	24921100	24922100	-3.749904035379482
chr3	24921200	24922200	-3.661641943522127
chr3	24921300	24922300	-4.0614938376337815
chr3	24921400	24922400	-3.8632159943571223
chr3	24921500	24922500	-4.202448854526627
chr3	24921600	24922600	-4.207764818855357
chr3	24921700	24922700	-3.4338004232917814
chr3	24921800	24922800	-2.7617872025314685
chr3	24921900	24922900	-3.4878944001297616
chr3	24922000	24923000	-3.8338938564920584
chr3	24922100	24923100	-4.53686778961937
chr3	24922200	24923200	-5.031486547528276
chr3	24922300	24923300	-4.807848128320955
chr3	24922400	24923400	-5.434703472584448
chr3	24922500	24923500	-4.996859664383702
chr3	24922600	24923600	-4.518871748017326
chr3	24922700	24923700	-4.461291917113382
chr3	24922800	24923800	-5.005839024505759
chr3	24922900	24923900	-4.59045309558311
chr3	24923000	24924000	-4.913364134191231
chr3	24923100	24924100	-3.863808078206132
chr3	24923200	24924200	-3.404145418720852
chr3	24923300	24924300	-2.9034482528730465
chr3	24923400	24924400	-2.453631586068421
chr3	24923500	24924500	-2.8006426330218823
chr3	24923600	24924600	-3.265859233107846
chr3	24923700	24924700	-3.567767839014841
chr3	24923800	24924800	-3.3687823501229266
chr3	24923900	24924900	-3.94909843599612
chr3	24924000	24925000	-3.8282982034456055
chr3	24924100	24925100	-3.9736230613932895
chr3	24924200	24925200	-3.755986765605588
chr3	24924300	24925300	-4.0364978101489015
chr3	24924400	24925400	-4.756742936313117
chr3	24924500	24925500	-4.48680819884666
chr3	24924600	24925600	-3.8892410854850974
chr3	24924700	24925700	-3.2006130022183217
chr3	24924800	24925800	-3.8090185782702464
chr3	24924900	24925900	-3.4132551570921468
chr3	24925000	24926000	-3.1635798346366717
chr3	24925100	24926100	-3.4512569775950253
chr3	24925200	24926200	-3.6899776462517098
chr3	24925300	24926300	-3.991325584545971
chr3	24925400	24926400	-2.8581220336674904
chr3	24925500	24926500	-4.034445202927113
chr3	24925600	24926600	-4.550010288657739
chr3	24925700	24926700	-4.809833129069138
chr3	24925800	24926800	-4.257021566409376
chr3	24925900	24926900	-4.203786327177326
chr3	24926000	24927000	-4.403214203593044
chr3	24926100	24927100	-4.256055692000518
chr3	24926200	24927200	-4.460394480906117
chr3	24926300	24927300	-4.0275144077926335
chr3	24926400	24927400	-4.528623768393919
chr3	24926500	24927500	-4.1432029225199685
chr3	24926600	24927600	-3.763363633996524
chr3	24926700	24927700	-3.902821373005135
chr3	24926800	24927800	-3.843623344214564
chr3	24926900	24927900	-4.299718981575611
chr3	24927000	24928000	-3.7921879742117404
chr3	24927100	24928100	-3.682693670427123
chr3	24927200	24928200	-4.232033969981671
chr3	24927300	24928300	-4.747472666800935
chr3	24927400	24928400	-4.789627718324535
chr3	24927500	24928500	-4.587001926758176
chr3	24927600	24928600	-4.767899415847183
chr3	24927700	24928700	-4.902115249684436
chr3	24927800	24928800	-5.8014799498293534
chr3	24927900	24928900	-5.127525720402714
chr3	24928000	24929000	-5.381249484945594
chr3	24928100	24929100	-5.943728679658048
chr3	24928200	24929200	-4.901047318971672
chr3	24928300	24929300	-4.720022593490653
chr3	24928400	24929400	-4.142867913730426
chr3	24928500	24929500	-4.0243367418666764
chr3	24928600	24929600	-3.2851608306255926
chr3	24928700	24929700	-3.3819843684366058
chr3	24928800	24929800	-3.1278971764420467
chr3	24928900	24929900	-3.398005203086266
chr3	24929000	24930000	-3.880793967829421
chr3	24929100	24930100	-3.3059768912942387
chr3	24929200	24930200	-3.4695546223561275
chr3	24929300	24930300	-3.3428791895567955
chr3	24929400	24930400	-3.6576468988614974
chr3	24929500	24930500	-3.770445972224058
chr3	24929600	24930600	-4.25752849170175
chr3	24929700	24930700	-4.084206774946585
chr3	24929800	24930800	-3.45305143280748
chr3	24929900	24930900	-4.1650637297660795
chr3	24930000	24931000	-3.459375215869782
chr3	24930100	24931100	-3.843131375742784
chr3	24930200	24931200	-4.889973033356276
chr3	24930300	24931300	-4.866708877556493
chr3	24930400	24931400	-4.7671992342285305
chr3	24930500	24931500	-4.3682074153065225
chr3	24930600	24931600	-4.7263575002210185
chr3	24930700	24931700	-4.595737556612864
chr3	24930800	24931800	-4.891526237731886
chr3	24930900	24931900	-4.377112678555563
chr3	24931000	24932000	-5.187687290672147
chr3	24931100	24932100	-5.2227401492545535
chr3	24931200	24932200	-4.106176468183617
chr3	24931300	24932300	-4.664146801898454
chr3	24931400	24932400	-4.543518851780198
chr3	24931500	24932500	-4.3884251301936334
chr3	24931600	24932600	-4.191835614879706
chr3	24931700	24932700	-4.663573390417361
chr3	24931800	24932800	-4.045649506171027
chr3	24931900	24932900	-4.545207539572943
chr3	24932000	24933000	-4.074315417759343
chr3	24932100	24933100	-3.709566320652498
chr3	24932200	24933200	-3.899492232786048
chr3	24932300	24933300	-3.2665415013750594
chr3	24932400	24933400	-3.294791618089888
chr3	24932500	24933500	-3.4386266157034813
chr3	24932600	24933600	-4.110328118579715
chr3	24932700	24933700	-4.386593044203288
chr3	24932800	24933800	-4.9171059371226375
chr3	24932900	24933900	-3.4696756554968284
chr3	24933000	24934000	-3.9029830974719357
chr3	24933100	24934100	-3.9807909473812857
chr3	24933200	24934200	-5.1337246838911685
chr3	24933300	24934300	-4.831669162338521
chr3	24933400	24934400	-4.750175465110325
chr3	24933500	24934500	-4.827022402310171
chr3	24933600	24934600	-5.473368029114304
chr3	24933700	24934700	-4.597972245879276
chr3	24933800	24934800	-5.528462198426943
chr3	24933900	24934900	-6.081788039398714
chr3	24934000	24935000	-5.701267486898386
chr3	24934100	24935100	-5.980736606710748
chr3	24934200	24935200	-5.079197152447297
chr3	24934300	24935300	-5.581786764656706
chr3	24934400	24935400	-6.153497840537254
chr3	24934500	24935500	-5.9151240748834635
chr3	24934600	24935600	-5.457400233140025
chr3	24934700	24935700	-5.940358678080129
chr3	24934800	24935800	-5.422584905110867
chr3	24934900	24935900	-4.896586764082427
chr3	24935000	24936000	-4.909360173566766
chr3	24935100	24936100	-5.085703671525203
chr3	24935200	24936200	-4.858909701506466
chr3	24935300	24936300	-4.585081406239769
chr3	24935400	24936400	-3.825774085021199
chr3	24935500	24936500	-4.207770068156839
chr3	24935600	24936600	-3.7177849574671775
chr3	24935700	24936700	-3.559816582935936
chr3	24935800	24936800	-2.6890161130126806
chr3	24935900	24936900	-3.117955007966873
chr3	24936000	24937000	-3.3803431625743725
chr3	24936100	24937100	-3.8653814267815263
chr3	24936200	24937200	-4.17914959550092
chr3	24936300	24937300	-4.636759454921648
chr3	24936400	24937400	-5.441169180087721
chr3	24936500	24937500	-5.471742309330372
chr3	24936600	24937600	-5.428630198137012
chr3	24936700	24937700	-5.167356906068527
chr3	24936800	24937800	-5.805974587256283
chr3	24936900	24937900	-6.3028194853204695
chr3	24937000	24938000	-6.074718735252215
chr3	24937100	24938100	-5.145869216498201
chr3	24937200	24938200	-4.917517393068319
chr3	24937300	24938300	-5.213121440285464
chr3	24937400	24938400	-5.2284980245979815
chr3	24937500	24938500	-5.156932313311428
chr3	24937600	24938600	-5.246327137993849
chr3	24937700	24938700	-5.9143936450764
chr3	24937800	24938800	-6.094193572286012
chr3	24937900	24938900	-5.584668552968286
chr3	24938000	24939000	-5.718245218280275
chr3	24938100	24939100	-5.312038501096065
chr3	24938200	24939200	-5.6496824272330235
chr3	24938300	24939300	-4.875972193705842
chr3	24938400	24939400	-4.334194589036817
chr3	24938500	24939500	-4.089427570651938
chr3	24938600	24939600	-3.877350720753472
chr3	24938700	24939700	-2.8507023181932367
chr3	24939600	24940600	-3.2611392518597486
chr3	24939700	24940700	-4.282873160583023
chr3	24939800	24940800	-4.8289625521191235
chr3	24939900	24940900	-4.189528924175206
chr3	24940000	24941000	-3.979901785024708
chr3	24940100	24941100	-4.521994412640242
chr3	24940200	24941200	-4.506566409805422
chr3	24940300	24941300	-4.379401413305656
chr3	24940400	24941400	-4.9861762957409095
chr3	24940500	24941500	-4.471902966449501
chr3	24940600	24941600	-2.851040481491601
chr3	24940700	24941700	-2.8072378842026176
chr3	24940800	24941800	-2.504416924822985
chr3	24940900	24941900	-3.2950697127971345
chr3	24941000	24942000	-3.0973485417244784
chr3	24941100	24942100	-3.1769977115231804
chr3	24941200	24942200	-4.052792690581467
chr3	24941300	24942300	-4.06857606017008
chr3	24941400	24942400	-4.418936007192968
chr3	24941500	24942500	-4.396062771587473
chr3	24941600	24942600	-4.814689612332487
chr3	24941700	24942700	-4.231604290600544
chr3	24941800	24942800	-4.8710057667319715
chr3	24941900	24942900	-5.657780573123096
chr3	24942000	24943000	-6.36867870676155
chr3	24942100	24943100	-5.921152886465495
chr3	24942200	24943200	-5.437560740668967
chr3	24942300	24943300	-5.554799212611407
chr3	24942400	24943400	-5.077413706722876
chr3	24942500	24943500	-6.278523449022929
chr3	24942600	24943600	-6.610935305719246
chr3	24942700	24943700	-6.883472782171569
chr3	24942800	24943800	-6.037540900747232
chr3	24942900	24943900	-5.430252615214552
chr3	24943000	24944000	-5.462604473873254
chr3	24943100	24944100	-5.353240357188878
chr3	24943200	24944200	-5.974547459178318
chr3	24943300	24944300	-6.183725758114255
chr3	24943400	24944400	-6.572740910453228
chr3	24943500	24944500	-5.9968573865792525
chr3	24943600	24944600	-6.157651811727066
chr3	24943700	24944700	-6.013317478909204
chr3	24943800	24944800	-6.003217644003401
chr3	24943900	24944900	-5.6791694286561025
chr3	24944000	24945000	-5.699559679426647
chr3	24944100	24945100	-5.858656996002788
chr3	24944200	24945200	-5.5974461221180185
chr3	24944300	24945300	-4.9761864847406905
chr3	24944400	24945400	-4.382013246218623
chr3	24944500	24945500	-4.546212932986462
chr3	24944600	24945600	-3.9920378654418016
chr3	24944700	24945700	-4.312501667161264
chr3	24944800	24945800	-4.7379824795547565
chr3	24944900	24945900	-5.314525805880301
chr3	24945000	24946000	-4.361152391777023
chr3	24945100	24946100	-4.0302925549047925
chr3	24945200	24946200	-3.1243737212094937
chr3	24946400	24947400	-3.075629168717551
chr3	24946500	24947500	-3.3797906641530537
chr3	24946600	24947600	-3.9952255178162543
chr3	24946700	24947700	-4.265120756261612
chr3	24946800	24947800	-4.0227252045759085
chr3	24946900	24947900	-4.132321297441648
chr3	24947000	24948000	-4.659362549832027
chr3	24947100	24948100	-4.6980824250796935
chr3	24947200	24948200	-4.594044569962903
chr3	24947300	24948300	-4.15922558621768
chr3	24947400	24948400	-4.8674864853790725
chr3	24947500	24948500	-4.853363467690032
chr3	24947600	24948600	-4.842447420390942
chr3	24947700	24948700	-4.349990913048122
chr3	24947800	24948800	-3.8467446272497687
chr3	24947900	24948900	-3.3851904246051383
chr3	24948000	24949000	-2.7275825209572364
chr3	24948100	24949100	-3.4742420942767995
chr3	24948200	24949200	-3.677846800918865
chr3	24948300	24949300	-3.9171925831012806
chr3	24948400	24949400	-4.232918429762631
chr3	24948500	24949500	-4.740706968526758
chr3	24948600	24949600	-4.572179418951696
chr3	24948700	24949700	-5.9146737414355455
chr3	24948800	24949800	-6.136107193229224
chr3	24948900	24949900	-6.320949622679088
chr3	24949000	24950000	-6.685172708016837
chr3	24949100	24950100	-6.736016063217157
chr3	24949200	24950200	-6.453384812073518
chr3	24949300	24950300	-6.342411330638987
chr3	24949400	24950400	-5.666322266509073
chr3	24949500	24950500	-4.947851175803189
chr3	24949600	24950600	-4.741305180501305
chr3	24949700	24950700	-3.5857109601381447
chr3	24950700	24951700	-5.135074531248977
chr3	24950800	24951800	-4.585263769439061
chr3	24950900	24951900	-5.025251401969187
chr3	24951000	24952000	-4.210789283242632
chr3	24951100	24952100	-3.967658145408026
chr3	24951200	24952200	-3.135449119255425
chr3	24951300	24952300	-3.9106720548787295
chr3	24951400	24952400	-4.621325322157103
chr3	24951500	24952500	-4.839150600486857
chr3	24951600	24952600	-5.216871899483216
chr3	24951700	24952700	-4.838500879070679
chr3	24951800	24952800	-5.334323030038943
chr3	24951900	24952900	-5.77679215964633
chr3	24952000	24953000	-5.861094105910244
chr3	24952100	24953100	-6.214093631814588
chr3	24952200	24953200	-6.010072445395923
chr3	24952300	24953300	-5.121739313532765
chr3	24952400	24953400	-4.555941769987865
chr3	24952500	24953500	-5.150938639137761
chr3	24952600	24953600	-5.130308256895521
chr3	24952700	24953700	-5.4086927710311565
chr3	24952800	24953800	-5.240510330779985
chr3	24952900	24953900	-4.328885224490145
chr3	24953000	24954000	-4.708179377724327
chr3	24953100	24954100	-4.314900080037167
chr3	24953200	24954200	-4.934072774849477
chr3	24953300	24954300	-5.265130277225822
chr3	24953400	24954400	-5.240582292148163
chr3	24953500	24954500	-4.543156542975625
chr3	24953600	24954600	-3.948849953433478
chr3	24953700	24954700	-4.177577943390627
chr3	24953800	24954800	-3.2981579186992542
chr3	24953900	24954900	-3.871620821603429
chr3	24954000	24955000	-4.317632866077888
chr3	24954100	24955100	-4.6695793177588065
chr3	24954200	24955200	-4.3744611523707535
chr3	24954300	24955300	-4.33075439326102
chr3	24954400	24955400	-5.2354072972072405
chr3	24954500	24955500	-5.087877975464084
chr3	24954600	24955600	-5.396204582644409
chr3	24954700	24955700	-4.729593873762883
chr3	24954800	24955800	-5.3475723074067485
chr3	24954900	24955900	-5.479320373156932
chr3	24955000	24956000	-5.335894344245776
chr3	24955100	24956100	-5.04458195853129
chr3	24955200	24956200	-5.398404847295342
chr3	24955300	24956300	-5.471324105867917
chr3	24955400	24956400	-4.9794948581568965
chr3	24955500	24956500	-4.8508693849048825
chr3	24955600	24956600	-5.244177649296256
chr3	24955700	24956700	-5.584532257126742
chr3	24955800	24956800	-5.1353868148820885
chr3	24955900	24956900	-4.678054772257478
chr3	24956000	24957000	-3.924311158524366
chr3	24956100	24957100	-4.420688637895618
chr3	24956200	24957200	-3.756452089857172
chr3	24956300	24957300	-3.6456516129975216
chr3	24956400	24957400	-3.8228867655972403
chr3	24956500	24957500	-3.3048365459970523
chr3	24956600	24957600	-2.9702639866868576
chr3	24956700	24957700	-3.366765526072072
chr3	24956800	24957800	-3.2978092581608864
chr3	24956900	24957900	-3.8697184522261363
chr3	24957000	24958000	-3.9767896613171856
chr3	24957100	24958100	-3.1333899320327183
chr3	24957200	24958200	-3.3752841091317274
chr3	24958300	24959300	-3.1426690855652435
chr3	24958400	24959400	-2.8956133580800567
chr3	24958500	24959500	-3.0773880034479815
chr3	24958600	24959600	-3.3053525186725166
chr3	24958700	24959700	-3.3090250217223725
chr3	24958800	24959800	-2.9143938816112875
chr3	24958900	24959900	-2.3954298504275937
chr3	24959000	24960000	-2.5780194393960785
chr3	24959100	24960100	-2.7072663393741503
chr3	24959200	24960200	-3.0163639704818004
chr3	24959300	24960300	-3.5101595719015184
chr3	24960100	24961100	-3.7355789560146815
chr3	24960200	24961200	-4.1296173247008205
chr3	24960300	24961300	-4.004697627866932
chr3	24960400	24961400	-4.154666752993032
chr3	24960500	24961500	-4.739633865121913
chr3	24960600	24961600	-5.173394690115525
chr3	24960700	24961700	-5.872701973902582
chr3	24960800	24961800	-5.181617906627161
chr3	24960900	24961900	-5.3495335380945965
chr3	24962000	24963000	-4.274053690536436
chr3	24962100	24963100	-4.38767742221575
chr3	24962200	24963200	-4.595532612203646
chr3	24962300	24963300	-4.184175444228466
chr3	24962400	24963400	-4.6362758700303255
chr3	24962500	24963500	-4.559003216200129
chr3	24962600	24963600	-3.563666499175845
chr3	24962700	24963700	-3.4811479549715267
chr3	24963300	24964300	-5.898646641411848
chr3	24963400	24964400	-5.662295331487378
chr3	24963500	24964500	-5.989554081960403
chr3	24963600	24964600	-5.659368274347107
chr3	24963700	24964700	-5.968521262299948
chr3	24963800	24964800	-5.300426904125554
chr3	24963900	24964900	-5.239785395967921
chr3	24964000	24965000	-4.951241282040478
chr3	24964100	24965100	-4.176683968382444
chr3	24964200	24965200	-2.8435708019214667
chr3	24964300	24965300	-2.7370636321060022
chr3	24964400	24965400	-2.6332420229942013
chr3	24964500	24965500	-3.037190745330924
chr3	24964600	24965600	-2.856311691312692
chr3	24964700	24965700	-2.5274070044189347
chr3	24964800	24965800	-3.1902259378609505
chr3	24964900	24965900	-2.62862174383406
chr3	24965000	24966000	-2.9060868498297556
chr3	24965100	24966100	-2.8218758203202507
chr3	24965200	24966200	-3.0620049002547804
chr3	24965300	24966300	-3.368192452553731
chr3	24965400	24966400	-3.339187753305449
chr3	24965500	24966500	-1.8025148741128625
chr3	24965600	24966600	-1.5838926190206808
chr3	24965700	24966700	-1.633345728633721
chr3	24965800	24966800	-2.572763772707124
chr3	24965900	24966900	-2.626857002566
chr3	24966000	24967000	-2.560246283488663
chr3	24966100	24967100	-2.7301022965798434
chr3	24966200	24967200	-2.013572272234851
chr3	24966300	24967300	-1.688950520718211
chr3	24966400	24967400	-2.638655077453949
chr3	24966500	24967500	-3.318312086699081
chr3	24966600	24967600	-4.149976783648818
chr3	24966700	24967700	-3.89191610038942
chr3	24966800	24967800	-3.0569892897938638
chr3	24966900	24967900	-3.2622971642567657
chr3	24967000	24968000	-3.157869142719274
chr3	24967100	24968100	-3.9054344501096754
chr3	24967200	24968200	-4.628253408876222
chr3	24967300	24968300	-4.2861637666837655
chr3	24967400	24968400	-3.7469961498786133
chr3	24967500	24968500	-3.5759059024058755
chr3	24967600	24968600	-3.0593492800045063
chr3	24967700	24968700	-3.448552653086288
chr3	24967800	24968800	-4.2474428481240665
chr3	24967900	24968900	-4.2987879281097205
chr3	24968000	24969000	-5.083788141627036
chr3	24968100	24969100	-5.029699508939659
chr3	24968200	24969200	-4.458795883045539
chr3	24968300	24969300	-4.850172020434947
chr3	24968400	24969400	-4.504196850459286
chr3	24968500	24969500	-4.585094587220595
chr3	24968600	24969600	-4.478353908117815
chr3	24968700	24969700	-4.380349489208906
chr3	24968800	24969800	-3.7335382110633817
chr3	24968900	24969900	-3.3250607358893194
chr3	24969000	24970000	-2.4384652470952908
chr3	24969100	24970100	-2.322207883013592
chr3	24969200	24970200	-2.994949010956171
chr3	24969300	24970300	-3.3515568796268984
chr3	24969400	24970400	-3.4107914965711057
chr3	24969500	24970500	-3.9522362052150255
chr3	24969600	24970600	-3.812353131725571
chr3	24969700	24970700	-3.450862299723674
chr3	24969800	24970800	-3.7831006761451436
chr3	24969900	24970900	-3.8748731369618383
chr3	24970000	24971000	-5.342258117374377
chr3	24970100	24971100	-5.561224967552117
chr3	24970200	24971200	-5.892264781031527
chr3	24970300	24971300	-6.461653043144872
chr3	24970400	24971400	-6.9183695317701766
chr3	24970500	24971500	-6.5487463291332695
chr3	24970600	24971600	-7.118901949819643
chr3	24970700	24971700	-7.612764123434186
chr3	24970800	24971800	-7.452465513263205
chr3	24970900	24971900	-7.580725049511233
chr3	24971000	24972000	-6.437274013039139
chr3	24971400	24972400	-4.638583778034214
chr3	24971500	24972500	-5.255006266952502
chr3	24971600	24972600	-5.6431370893968085
chr3	24971700	24972700	-5.629371559668794
chr3	24971800	24972800	-5.95262006962387
chr3	24971900	24972900	-6.734526429488838
chr3	24972000	24973000	-6.317519808080433
chr3	24972100	24973100	-6.959981331118356
chr3	24972200	24973200	-6.593276518732545
chr3	24972300	24973300	-6.819146174942715
chr3	24972400	24973400	-7.363718778512638
chr3	24972500	24973500	-7.872713644850794
chr3	24972600	24973600	-7.570270610575923
chr3	24972700	24973700	-7.499139368638481
chr3	24972800	24973800	-7.270527656596262
chr3	24972900	24973900	-6.453170742317992
chr3	24973000	24974000	-6.521587864175415
chr3	24973100	24974100	-5.563941686254584
chr3	24973200	24974200	-5.311291989511886
chr3	24973300	24974300	-4.423444476131217
chr3	24973400	24974400	-4.356945786097136
chr3	24973500	24974500	-4.201261506896539
chr3	24973600	24974600	-4.46440175256928
chr3	24973700	24974700	-4.040424381880904
chr3	24973800	24974800	-4.255116429229053
chr3	24973900	24974900	-3.858242779811152
chr3	24974000	24975000	-4.0192784566313975
chr3	24974100	24975100	-3.8964300940752095
chr3	24974200	24975200	-3.421812071201772
chr3	24974300	24975300	-4.074604493761844
chr3	24974400	24975400	-3.7837101814487415
chr3	24974500	24975500	-3.4201604297103705
chr3	24974600	24975600	-3.213356286085379
chr3	24974700	24975700	-4.044769112328285
chr3	24974800	24975800	-3.79245697172759
chr3	24974900	24975900	-4.056918298988195
chr3	24975000	24976000	-4.490720820495017
chr3	24975100	24976100	-5.291673028933738
chr3	24975200	24976200	-6.6166385142974296
chr3	24975300	24976300	-5.831045069238577
chr3	24975400	24976400	-5.347740136194001
chr3	24975500	24976500	-5.3791171466193095
chr3	24975600	24976600	-5.9058850725417615
chr3	24975700	24976700	-6.106058611677258
chr3	24975800	24976800	-6.275574367125428
chr3	24975900	24976900	-6.639477601334279
chr3	24976000	24977000	-6.278239834716428
chr3	24976100	24977100	-6.360698108388226
chr3	24976200	24977200	-5.605863432733597
chr3	24976300	24977300	-6.101448312613844
chr3	24976400	24977400	-6.03048704057149
chr3	24976500	24977500	-6.160482077266394
chr3	24976600	24977600	-6.181326733244032
chr3	24976700	24977700	-5.736881341534104
chr3	24976800	24977800	-5.402316398196566
chr3	24976900	24977900	-4.995581774700115
chr3	24977000	24978000	-5.36555748506078
chr3	24977100	24978100	-4.36408345840706
chr3	24977200	24978200	-4.367700078343847
chr3	24977300	24978300	-3.8711593888044376
chr3	24977500	24978500	-2.9810327602212054
chr3	24977700	24978700	-2.315770542796412
chr3	24979600	24980600	-8.046099268618294
chr3	24979700	24980700	-8.444034614356234
chr3	24979800	24980800	-8.519353474182159
chr3	24979900	24980900	-9.026314235641461
chr3	24980000	24981000	-8.838483776599478
chr3	24980100	24981100	-8.588904180046905
chr3	24980200	24981200	-8.641241605267288
chr3	24980300	24981300	-7.7250181527385235
chr3	24980400	24981400	-8.22878797034006
chr3	24980500	24981500	-6.338404866341881
chr3	24980600	24981600	-5.039139186377192
chr3	24980700	24981700	-4.643252529440781
chr3	24981100	24982100	-2.115722850066065
chr3	24981200	24982200	-2.365968157929239
chr3	24981300	24982300	-2.450337366597162
chr3	24981400	24982400	-3.1837613121569253
chr3	24981500	24982500	-3.3058574297171535
chr3	24981600	24982600	-3.5101880631776754
chr3	24981700	24982700	-3.630797257179699
chr3	24981800	24982800	-4.174266800017229
chr3	24981900	24982900	-4.412507477794543
chr3	24982000	24983000	-4.593847260019286
chr3	24982100	24983100	-4.762246611458049
chr3	24982200	24983200	-4.981807889913359
chr3	24982300	24983300	-5.5119626277360245
chr3	24982400	24983400	-4.51483319622111
chr3	24982500	24983500	-4.306938524693512
chr3	24982600	24983600	-3.8957967707594734
chr3	24982700	24983700	-4.109570367314916
chr3	24982800	24983800	-3.6553740011174787
chr3	24982900	24983900	-4.03183639504178
chr3	24983000	24984000	-4.596310951909258
chr3	24983100	24984100	-4.638217989998213
chr3	24983200	24984200	-4.8952932486021234
chr3	24983300	24984300	-4.330503282359162
chr3	24983400	24984400	-4.784835299389367
chr3	24983500	24984500	-4.814066446074209
chr3	24983600	24984600	-4.627250242602379
chr3	24983700	24984700	-4.216919857328588
chr3	24983800	24984800	-5.115962543971529
chr3	24983900	24984900	-3.970859430759536
chr3	24984000	24985000	-3.9620317521387745
chr3	24984100	24985100	-4.107510184734947
chr3	24984200	24985200	-3.5248206177541435
chr3	24984300	24985300	-3.8086291876518095
chr3	24984400	24985400	-5.1536305283353485
chr3	24984500	24985500	-4.854271491670262
chr3	24984600	24985600	-5.297793274992283
chr3	24984700	24985700	-5.723809284439334
chr3	24984800	24985800	-5.848371004581102
chr3	24984900	24985900	-5.593599923444077
chr3	24985000	24986000	-5.029369307015417
chr3	24985100	24986100	-4.91432305732756
chr3	24985200	24986200	-4.908254853576562
chr3	24985300	24986300	-4.625127057055789
chr3	24985400	24986400	-3.7557456358811807
chr3	24985500	24986500	-4.226093125973073
chr3	24985600	24986600	-3.976981720256703
chr3	24985700	24986700	-3.9478249311980163
chr3	24985800	24986800	-3.290229171342622
chr3	24985900	24986900	-4.129820247085197
chr3	24986000	24987000	-4.6072133738463
chr3	24986100	24987100	-4.663362741761998
chr3	24986200	24987200	-4.548329621712616
chr3	24986300	24987300	-4.716863559159421
chr3	24986400	24987400	-4.315998563077502
chr3	24986500	24987500	-4.086225524115236
chr3	24986600	24987600	-4.0558989834958865
chr3	24987600	24988600	-3.2023841168867957
chr3	24987700	24988700	-4.1552997325848375
chr3	24987800	24988800	-4.123468012820991
chr3	24987900	24988900	-3.4334387947152885
chr3	24988000	24989000	-3.6721595066870742
chr3	24988100	24989100	-2.949429309342701
chr3	24988200	24989200	-3.2919150341108376
chr3	24988300	24989300	-3.414410868388168
chr3	24988400	24989400	-3.2706882745771657
chr3	24988500	24989500	-3.1889119315927648
chr3	24988600	24989600	-2.965615753641808
chr3	24990500	24991500	-1.4394938441323872
chr3	24990600	24991600	-1.3878559256218437
chr3	24990700	24991700	-1.7496395100291202
chr3	24990800	24991800	-2.2264517432504065
chr3	24990900	24991900	-2.280487773742255
chr3	24991000	24992000	-2.1750309480257553
chr3	24991100	24992100	-2.8535486128904086
chr3	24991200	24992200	-3.3681420560653743
chr3	24991300	24992300	-3.0795030738891453
chr3	24991400	24992400	-3.4143890892061544
chr3	24991500	24992500	-3.531976031465345
chr3	24991600	24992600	-3.626441856195065
chr3	24991700	24992700	-3.9060748609414135
chr3	24991800	24992800	-4.187667986066437
chr3	24991900	24992900	-4.3689088980719735
chr3	24992000	24993000	-4.428891308049052
chr3	24992100	24993100	-4.430171017462365
chr3	24992200	24993200	-4.7002051303176335
chr3	24992300	24993300	-4.960267825675613
chr3	24992400	24993400	-5.093592173626803
chr3	24992500	24993500	-5.4262086107951895
chr3	24992600	24993600	-5.182934839196173
chr3	24992700	24993700	-4.981895306471238
chr3	24992800	24993800	-4.938343371038832
chr3	24992900	24993900	-4.766394036423383
chr3	24993000	24994000	-5.105726630415
chr3	24993100	24994100	-4.712362285402484
chr3	24993200	24994200	-4.73737548871193
chr3	24993300	24994300	-4.862054462373754
chr3	24993400	24994400	-4.7796801726605915
chr3	24993500	24994500	-4.806611089437202
chr3	24993600	24994600	-5.431643845064659
chr3	24993700	24994700	-5.333231387674025
chr3	24993800	24994800	-4.455997900211006
chr3	24993900	24994900	-5.199758199625663
chr3	24994000	24995000	-5.035364583404646
chr3	24994100	24995100	-4.574012022094121
chr3	24994200	24995200	-4.619556132620676
chr3	24994300	24995300	-3.6653595248024153
chr3	24994400	24995400	-3.5872641385674
chr3	24994500	24995500	-3.3585380127626614
chr3	24994600	24995600	-2.706970879943184
chr3	24994700	24995700	-2.319254249063936
chr3	24994800	24995800	-2.8252050221816014
chr3	24996500	24997500	-1.7250461895219544
chr3	24996600	24997600	-1.9648194527404583
chr3	24996700	24997700	-1.4932002790487542
chr3	24996800	24997800	-2.3394548149770835
chr3	24996900	24997900	-3.2725321798995206
chr3	24997000	24998000	-3.173041327142861
chr3	24997100	24998100	-3.3153646008094566
chr3	24997200	24998200	-3.910950978187592
chr3	24997300	24998300	-4.41760900578271
chr3	24997400	24998400	-3.832856402485491
chr3	24997500	24998500	-4.063358583989663
chr3	24997600	24998600	-3.7327672595830745
chr3	24997700	24998700	-4.2892966550060585
chr3	24997800	24998800	-4.216266797840733
chr3	24997900	24998900	-3.4346532186793577
chr3	24998000	24999000	-3.5134087775432192
chr3	24998100	24999100	-3.2428449479537003
chr3	24998200	24999200	-3.0381337364805288
chr3	24998300	24999300	-2.292142970741737
chr3	24998400	24999400	-2.6858099268053888
chr3	24998500	24999500	-2.05874007056463
chr3	24998600	24999600	-2.6430803056931307
chr3	24998700	24999700	-3.1158093900684136
chr3	24998800	24999800	-3.2299387080061077
chr3	24998900	24999900	-3.519184101920473
chr3	24999000	25000000	-3.6599245138592957
chr3	24999100	25000100	-4.071024661565001
chr3	24999200	25000200	-3.5364586903498583
chr3	24999300	25000300	-3.994750497906112
chr3	24999400	25000400	-4.132725776486413
chr3	24999500	25000500	-4.729203304873856
chr3	24999600	25000600	-5.019239451486605
chr3	24999700	25000700	-4.864914956852028
chr3	24999800	25000800	-4.551536734680793
chr3	24999900	25000900	-4.7968823749977165
chr3	25000000	25001000	-5.537763322639816
chr3	25000100	25001100	-5.187655876149806
chr3	25000200	25001200	-5.7054093128878085
chr3	25000300	25001300	-5.546883924720394
chr3	25000400	25001400	-5.1223557406695965
chr3	25000500	25001500	-5.257433949959347
chr3	25000600	25001600	-4.947647462641652
chr3	25000700	25001700	-4.00355706478056
chr3	25000800	25001800	-4.288066886082819
chr3	25000900	25001900	-4.718449792107868
chr3	25001000	25002000	-3.6369788029837196
chr3	25001100	25002100	-3.3339156400497534
chr3	25001200	25002200	-3.343470084921178
chr3	25001300	25002300	-3.098795174193976
chr3	25001400	25002400	-3.084827911221239
chr3	25001500	25002500	-2.491558289684348
chr3	25001600	25002600	-2.1391636900951307
chr3	25002100	25003100	-2.9251153337250977
chr3	25002200	25003200	-3.0847659726782437
chr3	25002300	25003300	-2.839518306091706
chr3	25002400	25003400	-3.170289948782992
chr3	25002500	25003500	-3.835678172923484
chr3	25002600	25003600	-4.467589628926987
chr3	25002700	25003700	-4.241135834789359
chr3	25002800	25003800	-3.8089477900978927
chr3	25002900	25003900	-3.4856896698983
chr3	25003000	25004000	-3.453474263813879
chr3	25003100	25004100	-3.8783721062408416
chr3	25003200	25004200	-4.284480391917256
chr3	25003300	25004300	-4.730152619067204
chr3	25003400	25004400	-4.494777294566559
chr3	25003500	25004500	-4.3196110894601984
chr3	25003600	25004600	-4.257847007662445
chr3	25003700	25004700	-4.45152811576752
chr3	25003800	25004800	-4.6093598252403885
chr3	25003900	25004900	-4.762137166498693
chr3	25004000	25005000	-4.4046214742115755
chr3	25004100	25005100	-4.851305802367613
chr3	25004200	25005200	-4.473301142307262
chr3	25004300	25005300	-4.581135742476081
chr3	25004400	25005400	-4.3620124653353285
chr3	25004500	25005500	-4.237110425650911
chr3	25004600	25005600	-4.289774213804719
chr3	25004700	25005700	-4.628721920054876
chr3	25004800	25005800	-4.470733171581523
chr3	25004900	25005900	-4.4872382620526485
chr3	25005000	25006000	-4.637793390987137
chr3	25005100	25006100	-4.7264660512423005
chr3	25005200	25006200	-4.802470475784909
chr3	25005300	25006300	-4.6276102382943565
chr3	25005400	25006400	-5.0426122764261
chr3	25005500	25006500	-4.893861130084713
chr3	25005600	25006600	-4.248909591690911
chr3	25005700	25006700	-3.892207808255741
chr3	25006400	25007400	-2.624295885026907
chr3	25006500	25007500	-2.6437624438735967
chr3	25007700	25008700	-3.275990635020245
chr3	25007800	25008800	-3.2894705451726667
chr3	25007900	25008900	-3.748945908315833
chr3	25008000	25009000	-4.136227366885639
chr3	25008100	25009100	-3.9879356909121335
chr3	25008200	25009200	-4.492428026676183
chr3	25008300	25009300	-5.192086192548065
chr3	25008400	25009400	-4.917747288379556
chr3	25008500	25009500	-4.1477890606250645
chr3	25008600	25009600	-3.869502350306688
chr3	25008700	25009700	-4.033813190662632
chr3	25008800	25009800	-3.923476314249791
chr3	25008900	25009900	-3.685960780152897
chr3	25009000	25010000	-3.8610521097285573
chr3	25009100	25010100	-4.115567865858041
chr3	25009200	25010200	-3.8792338817090046
chr3	25009300	25010300	-2.96612774568178
chr3	25009400	25010400	-2.9706688370709835
chr3	25009500	25010500	-3.08954295789424
chr3	25009600	25010600	-3.32033002261648
chr3	25009700	25010700	-3.3109305313222803
chr3	25009800	25010800	-3.9101989677274895
chr3	25009900	25010900	-3.610098389646833
chr3	25010000	25011000	-3.0831775077027466
chr3	25010600	25011600	-1.2651192506107911
chr3	25010700	25011700	-0.7567823680498529
chr3	25010800	25011800	-0.7752070490527107
chr3	25010900	25011900	-0.7072818259880921
chr3	25011000	25012000	-1.4088014366519717
chr3	25011100	25012100	-1.3785235043625979
chr3	25011200	25012200	-1.4110786608887709
chr3	25011300	25012300	-1.4386835442198769
chr3	25011400	25012400	-1.5348562186555448
chr3	25011500	25012500	-1.5450488105755833
chr3	25011600	25012600	-1.7774355457512498
chr3	25011700	25012700	-3.4226860941755333
chr3	25011800	25012800	-4.4090407786300965
chr3	25011900	25012900	-3.7444229593861746
chr3	25012000	25013000	-3.431667380289174
chr3	25012100	25013100	-3.2360853150638884
chr3	25012200	25013200	-3.594587015732148
chr3	25012300	25013300	-3.778380944532795
chr3	25012400	25013400	-3.818298675840588
chr3	25012500	25013500	-3.986479067856372
chr3	25012600	25013600	-4.962812911689398
chr3	25012700	25013700	-4.487954127699951
chr3	25012800	25013800	-2.928568778441424
chr3	25012900	25013900	-3.8692430097868864
chr3	25013000	25014000	-3.742709511302796
chr3	25013100	25014100	-4.682579126792874
chr3	25013200	25014200	-4.922627694469915
chr3	25013300	25014300	-4.615876650449292
chr3	25013400	25014400	-4.812298610328449
chr3	25013500	25014500	-4.9889322638082785
chr3	25013600	25014600	-4.059753864564769
chr3	25013700	25014700	-3.5562316436870205
chr3	25013800	25014800	-3.9585593840978097
chr3	25013900	25014900	-3.7779984789144856
chr3	25014000	25015000	-3.6031260705642416
chr3	25014100	25015100	-3.4470743942710045
chr3	25014200	25015200	-2.8504130889850177
chr3	25014300	25015300	-2.5184996628755214
chr3	25014400	25015400	-2.612834527396992
chr3	25014500	25015500	-2.6061239976053376
chr3	25014600	25015600	-3.2730781443455133
chr3	25014700	25015700	-2.765529477317348
chr3	25014800	25015800	-3.6845113418570237
chr3	25014900	25015900	-3.856984694647765
chr3	25015000	25016000	-3.880684247254825
chr3	25015100	25016100	-3.695618823753314
chr3	25015200	25016200	-3.640632001752931
chr3	25015300	25016300	-4.181800928981384
chr3	25015400	25016400	-3.517693209553533
chr3	25015500	25016500	-2.410258613480587
chr3	25015600	25016600	-2.1797893734240863
chr3	25015700	25016700	-3.2814159433890064
chr3	25015800	25016800	-2.7933516853351716
chr3	25015900	25016900	-3.2463481870435382
chr3	25016000	25017000	-3.596769069603807
chr3	25016100	25017100	-3.830813066374846
chr3	25016200	25017200	-3.2073625161665262
chr3	25016300	25017300	-3.1496577280155087
chr3	25016400	25017400	-3.49153152816074
chr3	25016500	25017500	-4.294163587132875
chr3	25016600	25017600	-4.9085995803145845
chr3	25016700	25017700	-4.527864725446258
chr3	25016800	25017800	-3.9564554414957698
chr3	25016900	25017900	-3.133800946430591
chr3	25017000	25018000	-3.338526748738024
chr3	25017100	25018100	-3.2805901185993647
chr3	25017200	25018200	-4.01770537365183
chr3	25017300	25018300	-3.6343765512079163
chr3	25017400	25018400	-4.2578028382754125
chr3	25017500	25018500	-4.0593203220741225
chr3	25017600	25018600	-3.6777970568676186
chr3	25017700	25018700	-3.8282197602120887
chr3	25017800	25018800	-3.9371749103055538
chr3	25017900	25018900	-3.78185003317661
chr3	25018000	25019000	-3.971082122923159
chr3	25018100	25019100	-3.2192840877794557
chr3	25018200	25019200	-2.845262806250932
chr3	25018300	25019300	-3.7233422495230393
chr3	25018400	25019400	-3.0883476226258253
chr3	25018500	25019500	-3.2758121783831413
chr3	25018600	25019600	-3.3031469971631355
chr3	25018700	25019700	-2.3854475037703846
chr3	25018800	25019800	-2.051452043921969
chr3	25018900	25019900	-2.304628374479567
chr3	25019000	25020000	-1.9322621710299925
chr3	25019100	25020100	-1.88345259713534
chr3	25019200	25020200	-1.783942553290475
chr3	25019300	25020300	-1.1225369845926532
chr3	25019400	25020400	-1.5045748894325517
chr3	25019500	25020500	-1.1262555723050507
chr3	25019600	25020600	-0.8749313101301269
chr3	25019700	25020700	-1.840040888759492
chr3	25019800	25020800	-1.9938984568039708
chr3	25019900	25020900	-1.4989172212780533
chr3	25020000	25021000	-1.3078969846914543
chr3	25020100	25021100	-1.4622667977824424
chr3	25020200	25021200	-1.8994977706079383
chr3	25020300	25021300	-2.006609998643773
chr3	25020400	25021400	-2.0262102405128286
chr3	25020500	25021500	-2.381076234862082
chr3	25020600	25021600	-2.2949137576138567
chr3	25020700	25021700	-2.2036620245547547
chr3	25020800	25021800	-2.5059811234270746
chr3	25020900	25021900	-2.7133376791559902
chr3	25021000	25022000	-3.2816295747228623
chr3	25021100	25022100	-3.6556651281568273
chr3	25021200	25022200	-3.6227010620445843
chr3	25021300	25022300	-3.5535380170718263
chr3	25021400	25022400	-3.2544784568884846
chr3	25021500	25022500	-3.0181622786828814
chr3	25021600	25022600	-2.977204456359764
chr3	25021700	25022700	-3.273589516752417
chr3	25021800	25022800	-2.6807745082672017
chr3	25021900	25022900	-2.827368205372237
chr3	25022000	25023000	-2.3405103846274757
chr3	25022100	25023100	-1.8368433765309864
chr3	25022200	25023200	-2.437167812258094
chr3	25022300	25023300	-2.6319353347409082
chr3	25022400	25023400	-2.777088717416877
chr3	25022500	25023500	-2.9521212644761725
chr3	25022600	25023600	-2.998837503537143
chr3	25022700	25023700	-2.2996195211325583
chr3	25022800	25023800	-2.7714013005677693
chr3	25022900	25023900	-2.9052763459928594
chr3	25023000	25024000	-2.4848094504202933
chr3	25023100	25024100	-2.590672423935968
chr3	25023200	25024200	-2.77615953902449
chr3	25023300	25024300	-3.205576258687802
chr3	25023400	25024400	-3.0772549358469976
chr3	25023500	25024500	-3.4027432732502443
chr3	25023600	25024600	-3.345668640620417
chr3	25023700	25024700	-4.2872349016244975
chr3	25023800	25024800	-4.139004633379089
chr3	25023900	25024900	-3.812029373640095
chr3	25025000	25026000	-4.540605921039352
chr3	25025100	25026100	-3.5617934940300042
chr3	25025200	25026200	-4.125188102466785
chr3	25025300	25026300	-4.121427943763276
chr3	25025400	25026400	-4.770949964177245
chr3	25025500	25026500	-4.332342163033359
chr3	25025600	25026600	-4.529543165343578
chr3	25025700	25026700	-4.734821183179125
chr3	25025800	25026800	-5.085883899464315
chr3	25025900	25026900	-4.853560574634476
chr3	25026000	25027000	-4.2512141345337975
chr3	25026100	25027100	-3.9911075560206872
chr3	25026200	25027200	-3.785954746428961
chr3	25026300	25027300	-3.213085875686424
chr3	25026400	25027400	-2.668070898519582
chr3	25026500	25027500	-3.2971087106948564
chr3	25027100	25028100	-2.436931935549667
chr3	25027200	25028200	-2.6646996166835764
chr3	25027300	25028300	-2.450196069374245
chr3	25027400	25028400	-2.194067933608951
chr3	25027500	25028500	-0.9665164385120516
chr3	25027600	25028600	-1.046504674301599
chr3	25027700	25028700	-1.1000033562948843
chr3	25027800	25028800	-1.2127016141019704
chr3	25027900	25028900	-0.8912389493820662
chr3	25028000	25029000	-1.0708233865474295
chr3	25028100	25029100	-1.435458099753637
chr3	25028200	25029200	-1.201388424843972
chr3	25028300	25029300	-1.1692003296280993
chr3	25028400	25029400	-0.9847649412677464
chr3	25028500	25029500	-1.6121618999454317
chr3	25028600	25029600	-1.2336100124298013
chr3	25028700	25029700	-0.6492393350921775
chr3	25030400	25031400	-2.2030767989550246
chr3	25030500	25031500	-1.7921920948559051
chr3	25030600	25031600	-1.723705344443592
chr3	25030700	25031700	-2.1385656954669616
chr3	25030800	25031800	-2.1404457145008027
chr3	25030900	25031900	-2.9631406347914337
chr3	25031000	25032000	-3.3564193530631083
chr3	25031100	25032100	-2.9908273238485306
chr3	25031200	25032200	-3.6349896888470696
chr3	25031300	25032300	-3.1580836362322415
chr3	25031400	25032400	-2.4836111102982965
chr3	25031500	25032500	-2.7165134739153958
chr3	25031600	25032600	-2.9202067229015385
chr3	25031700	25032700	-2.277635908845592
chr3	25031800	25032800	-2.9142431969207103
chr3	25031900	25032900	-2.7530304895361213
chr3	25032000	25033000	-3.064042772284521
chr3	25032100	25033100	-4.051227726150588
chr3	25032200	25033200	-3.8336531143397767
chr3	25032300	25033300	-4.697385363109021
chr3	25032400	25033400	-4.949904447577762
chr3	25032500	25033500	-4.955759315530228
chr3	25032600	25033600	-4.831282517400374
chr3	25032700	25033700	-5.110382806365921
chr3	25032800	25033800	-4.697328549387863
chr3	25032900	25033900	-3.7423110678373326
chr3	25033500	25034500	-0.3816416240002336
chr3	25033600	25034600	-0.7818736939006437
chr3	25033700	25034700	-0.9112320817367341
chr3	25033800	25034800	-0.9792871674927828
chr3	25033900	25034900	-1.7265176563351838
chr3	25034000	25035000	-1.701864024509193
chr3	25034100	25035100	-1.9021907790921624
chr3	25034200	25035200	-1.780797687651848
chr3	25034300	25035300	-1.9579779611098629
chr3	25034400	25035400	-2.766729463140201
chr3	25034700	25035700	-2.6339463843356383
chr3	25034800	25035800	-2.7346985631831147
chr3	25035300	25036300	-3.0627154820180174
chr3	25035400	25036400	-2.3156638164865684
chr3	25035500	25036500	-2.59779596937923
chr3	25035600	25036600	-2.638356971936186
chr3	25035700	25036700	-3.064604338061004
chr3	25035800	25036800	-3.7826792372496336
chr3	25035900	25036900	-3.9363803646526336
chr3	25036000	25037000	-4.439002503369714
chr3	25036100	25037100	-4.179593271273308
chr3	25036200	25037200	-4.374833881990614
chr3	25036300	25037300	-3.7234851249885033
chr3	25036400	25037400	-3.4317851686957925
chr3	25036500	25037500	-3.6950061367216964
chr3	25036600	25037600	-3.813387619113692
chr3	25036700	25037700	-3.2209435840525877
chr3	25036800	25037800	-2.2632619242765935
chr3	25036900	25037900	-2.7726231263685874
chr3	25037000	25038000	-2.7634471456889638
chr3	25037100	25038100	-2.967711768971666
chr3	25037200	25038200	-3.4188003791164583
chr3	25037300	25038300	-4.003511692841911
chr3	25037400	25038400	-5.090252069630291
chr3	25037500	25038500	-5.240895266201322
chr3	25037600	25038600	-6.045013266500607
chr3	25037700	25038700	-7.260673351910013
chr3	25037800	25038800	-7.662336777010656
chr3	25037900	25038900	-7.145284468596009
chr3	25038000	25039000	-6.414163007199742
chr3	25038100	25039100	-6.116861275629562
chr3	25038200	25039200	-6.406881299897348
chr3	25038300	25039300	-5.175545852459548
chr3	25038400	25039400	-4.4158132818989255
chr3	25038500	25039500	-4.0804667576737135
chr3	25038600	25039600	-3.4860783834489486
chr3	25038700	25039700	-2.7024950681238584
chr3	25038800	25039800	-2.1247015274252
chr3	25038900	25039900	-2.2070807045008407
chr3	25039000	25040000	-2.5606950404136883
chr3	25039100	25040100	-2.8364410449602344
chr3	25039200	25040200	-2.0113473532049952
chr3	25039300	25040300	-2.777552198540445
chr3	25039400	25040400	-3.303098662391682
chr3	25039500	25040500	-3.953630948352509
chr3	25039600	25040600	-4.094846943264615
chr3	25039700	25040700	-3.988515520724957
chr3	25039800	25040800	-4.1784575488692095
chr3	25039900	25040900	-3.948509605535608
chr3	25040000	25041000	-4.5356504996968
chr3	25040100	25041100	-4.748325461548354
chr3	25040200	25041200	-4.664877722733414
chr3	25040300	25041300	-4.934405026693745
chr3	25040400	25041400	-5.184337683296248
chr3	25040500	25041500	-4.747014631251533
chr3	25040600	25041600	-5.12957205572021
chr3	25040700	25041700	-5.899668867500488
chr3	25040800	25041800	-5.913270512243132
chr3	25040900	25041900	-6.076425242930645
chr3	25041000	25042000	-6.306193056261512
chr3	25041100	25042100	-5.9271985145688735
chr3	25041200	25042200	-6.051711041949898
chr3	25041300	25042300	-5.805459329764076
chr3	25041400	25042400	-5.183001684157602
chr3	25041500	25042500	-4.835245642996215
chr3	25041600	25042600	-3.881716609245592
chr3	25041700	25042700	-3.3915747281887763
chr3	25041800	25042800	-3.775771848496541
chr3	25041900	25042900	-4.102370667736493
chr3	25042000	25043000	-3.451016895408203
chr3	25042100	25043100	-3.5630901026713566
chr3	25042200	25043200	-3.5852906905006416
chr3	25042300	25043300	-3.453293351684272
chr3	25042400	25043400	-4.103968595655334
chr3	25042500	25043500	-3.84491582605509
chr3	25042600	25043600	-4.507573126756308
chr3	25042700	25043700	-4.811568093733253
chr3	25042800	25043800	-4.584504698078332
chr3	25042900	25043900	-4.119421556093917
chr3	25043000	25044000	-4.289760203974289
chr3	25043100	25044100	-4.631195582901358
chr3	25043200	25044200	-5.454388525220083
chr3	25043300	25044300	-5.565367291775362
chr3	25043400	25044400	-5.445431562041973
chr3	25043500	25044500	-6.058877176002773
chr3	25043600	25044600	-5.6540466672879655
chr3	25043700	25044700	-5.196800070616192
chr3	25043800	25044800	-5.295649473406083
chr3	25043900	25044900	-5.4999913143714965
chr3	25044000	25045000	-5.72648648632063
chr3	25044100	25045100	-5.417859656642083
chr3	25044200	25045200	-4.9659281261196035
chr3	25044300	25045300	-5.045134192903829
chr3	25044400	25045400	-5.0742024189710895
chr3	25044500	25045500	-5.263963018619724
chr3	25044600	25045600	-5.9960847110387085
chr3	25044700	25045700	-6.088903068239317
chr3	25044800	25045800	-6.172110608395539
chr3	25044900	25045900	-5.747410020312412
chr3	25045000	25046000	-5.226248613841026
chr3	25045100	25046100	-4.628603613969088
chr3	25045200	25046200	-4.9767247804859975
chr3	25045300	25046300	-4.933579630449687
chr3	25045400	25046400	-4.437741146121239
chr3	25045500	25046500	-4.306102001912676
chr3	25045600	25046600	-3.1482943241447314
chr3	25045700	25046700	-4.004521146665196
chr3	25045800	25046800	-3.5404746804674203
chr3	25045900	25046900	-3.812853184651288
chr3	25046000	25047000	-3.9057590858499784
chr3	25046100	25047100	-4.6806844496955184
chr3	25046200	25047200	-4.542447882339646
chr3	25046300	25047300	-4.850130736885812
chr3	25046400	25047400	-4.780200059277126
chr3	25046500	25047500	-4.635528655723406
chr3	25046600	25047600	-5.275969639235077
chr3	25046700	25047700	-4.4756059600008165
chr3	25046800	25047800	-4.80295786352389
chr3	25046900	25047900	-5.188633761500284
chr3	25047000	25048000	-5.918452914564002
chr3	25047100	25048100	-4.891707502184978
chr3	25047200	25048200	-4.692445515535409
chr3	25047300	25048300	-4.823606448784362
chr3	25047400	25048400	-4.767082360029007
chr3	25047500	25048500	-4.729750319883005
chr3	25047600	25048600	-4.928114209709941
chr3	25047700	25048700	-4.906917876060477
chr3	25049400	25050400	-2.149668688533001
chr3	25049500	25050500	-2.848021394710004
chr3	25049600	25050600	-2.9955062317941916
chr3	25049700	25050700	-2.9699617020035016
chr3	25049800	25050800	-3.9361973939044574
chr3	25049900	25050900	-4.291388198832538
chr3	25050000	25051000	-4.545639110749956
chr3	25050100	25051100	-5.168782840207962
chr3	25050200	25051200	-4.9116736474733065
chr3	25050300	25051300	-5.042068852316937
chr3	25050400	25051400	-4.3863237833498925
chr3	25050500	25051500	-4.39799640426557
chr3	25050600	25051600	-4.280782220634077
chr3	25050700	25051700	-4.834024282427935
chr3	25050800	25051800	-3.8596475550136233
chr3	25050900	25051900	-3.8962639144837214
chr3	25051000	25052000	-3.952386621413396
chr3	25051100	25052100	-4.049585703250923
chr3	25051200	25052200	-4.4488392659727225
chr3	25051300	25052300	-4.543752097112463
chr3	25051400	25052400	-5.106988155494325
chr3	25051500	25052500	-4.8868284065562895
chr3	25051600	25052600	-5.0265899913044585
chr3	25051700	25052700	-4.580360617598657
chr3	25051800	25052800	-5.017341165115932
chr3	25051900	25052900	-5.055245941444785
chr3	25052000	25053000	-4.596778468752673
chr3	25052100	25053100	-4.606628113563535
chr3	25052200	25053200	-4.118176736459478
chr3	25052300	25053300	-4.027372032572689
chr3	25052400	25053400	-4.295450104679934
chr3	25052500	25053500	-3.9680560963650513
chr3	25052600	25053600	-3.798276292295274
chr3	25052700	25053700	-4.183291570775801
chr3	25052800	25053800	-3.3277275107686717
chr3	25052900	25053900	-2.6643831022161466
chr3	25053000	25054000	-2.841751077425017
chr3	25053100	25054100	-2.6366794120715573
chr3	25053200	25054200	-2.050575470945797
chr3	25053300	25054300	-1.8807216942522256
chr3	25053400	25054400	-1.460327480364423
chr3	25053500	25054500	-1.5293521644225327
chr3	25053600	25054600	-1.4819895787886408
chr3	25053700	25054700	-0.7256238904662812
chr3	25053800	25054800	-1.2251364767870634
chr3	25053900	25054900	-1.3627499914616472
chr3	25054000	25055000	-1.309811595059668
chr3	25054100	25055100	-0.2458723393068044
chr3	25054200	25055200	-1.3743501778188674
chr3	25054300	25055300	-0.4131719121310645
chr3	25054400	25055400	0.17075925137314038
chr3	25054500	25055500	-0.4042896156616169
chr3	25054600	25055600	-0.5330948839597369
chr3	25054700	25055700	-1.3310429984116954
chr3	25054800	25055800	-1.1086187619801566
chr3	25054900	25055900	-1.8512452425877963
chr3	25055000	25056000	-2.086244879295562
chr3	25055100	25056100	-2.8922967124245
chr3	25055200	25056200	-3.3181156094634647
chr3	25055300	25056300	-3.3950442438646715
chr3	25055400	25056400	-3.861974543727303
chr3	25055500	25056500	-3.6203814525806046
chr3	25055600	25056600	-3.5283026707970486
chr3	25055700	25056700	-4.093953750496238
chr3	25055800	25056800	-4.5504809793561565
chr3	25055900	25056900	-4.7513577165478456
chr3	25056000	25057000	-5.054863431657893
chr3	25056100	25057100	-4.967030869963169
chr3	25056200	25057200	-3.981441144643083
chr3	25056300	25057300	-5.13023964858187
chr3	25056400	25057400	-4.90675172841807
chr3	25056500	25057500	-4.815014967960392
chr3	25056600	25057600	-5.716771732363131
chr3	25056700	25057700	-4.9892220159608005
chr3	25056800	25057800	-5.259080344106252
chr3	25056900	25057900	-5.294268075962343
chr3	25057000	25058000	-4.93258279199476
chr3	25057100	25058100	-5.44392214745946
chr3	25057200	25058200	-5.398548523582535
chr3	25057300	25058300	-5.52892856347175
chr3	25057400	25058400	-6.056005157150128
chr3	25057500	25058500	-6.719460511824591
chr3	25057600	25058600	-6.423584580465104
chr3	25057700	25058700	-6.335876783038192
chr3	25057800	25058800	-6.7951990046094215
chr3	25057900	25058900	-5.844058848146036
chr3	25058000	25059000	-6.339975104103487
chr3	25058100	25059100	-5.078996696032165
chr3	25058200	25059200	-4.822776003886183
chr3	25058300	25059300	-4.484576129402587
chr3	25058400	25059400	-4.1786489636990565
chr3	25058500	25059500	-4.2432884331771605
chr3	25058600	25059600	-3.8325377620825134
chr3	25058700	25059700	-3.7679312840595407
chr3	25058800	25059800	-3.2094656119557725
chr3	25058900	25059900	-3.5156502454721283
chr3	25059000	25060000	-3.1666779112506176
chr3	25059100	25060100	-3.66522252976834
chr3	25059200	25060200	-4.31715305858597
chr3	25059300	25060300	-4.029322783423602
chr3	25059400	25060400	-3.9431832398445663
chr3	25059500	25060500	-3.3693709938997034
chr3	25059600	25060600	-3.3968337180077075
chr3	25059700	25060700	-3.4134291547831936
chr3	25059800	25060800	-3.6348145565506416
chr3	25059900	25060900	-3.83811317859028
chr3	25060000	25061000	-3.636572115716864
chr3	25060100	25061100	-3.7074687654542897
chr3	25060200	25061200	-3.232043951837188
chr3	25060300	25061300	-3.1861551746621943
chr3	25060400	25061400	-3.3837495435245315
chr3	25060500	25061500	-3.3543646217940086
chr3	25060600	25061600	-3.2816083812040766
chr3	25060700	25061700	-3.1513671321344314
chr3	25060800	25061800	-3.598239749690416
chr3	25060900	25061900	-3.298838078401797
chr3	25061000	25062000	-3.151125697785852
chr3	25061100	25062100	-3.0288183135747
chr3	25061200	25062200	-2.6064219957564183
chr3	25061300	25062300	-2.5973514492315006
chr3	25061400	25062400	-2.299200351076764
chr3	25061500	25062500	-2.205253055229329
chr3	25061600	25062600	-2.5515410475327496
chr3	25061700	25062700	-2.8000510344245515
chr3	25061800	25062800	-2.2153376800295668
chr3	25061900	25062900	-2.8681468858077483
chr3	25062000	25063000	-3.0055130758255775
chr3	25062100	25063100	-2.9887125018817238
chr3	25062200	25063200	-4.114735293116041
chr3	25062300	25063300	-4.833679011183267
chr3	25062400	25063400	-5.466225923776336
chr3	25062500	25063500	-5.997411982537526
chr3	25062600	25063600	-5.2934289163792245
chr3	25062700	25063700	-5.511150637748608
chr3	25062800	25063800	-5.744108379912743
chr3	25062900	25063900	-5.491345996233137
chr3	25063000	25064000	-5.607475331001919
chr3	25063100	25064100	-5.706122543544067
chr3	25063200	25064200	-5.508472230543835
chr3	25063300	25064300	-5.670285981787335
chr3	25063400	25064400	-4.914800292122783
chr3	25063500	25064500	-5.265479614133329
chr3	25063600	25064600	-6.055049410673977
chr3	25063700	25064700	-5.850642714097294
chr3	25063800	25064800	-5.458608207753809
chr3	25063900	25064900	-5.045006906884863
chr3	25064000	25065000	-5.015338903308658
chr3	25064100	25065100	-5.030171025183289
chr3	25064200	25065200	-5.194648413447001
chr3	25064300	25065300	-3.996255455727944
chr3	25064400	25065400	-4.054263873306457
chr3	25064500	25065500	-3.789085240756304
chr3	25064600	25065600	-3.7213488854289936
chr3	25064700	25065700	-3.6400792998240687
chr3	25064800	25065800	-4.1067131330954965
chr3	25064900	25065900	-3.939334115932089
chr3	25065000	25066000	-4.03331253281631
chr3	25065100	25066100	-3.434949567446808
chr3	25065200	25066200	-3.4326383846154807
chr3	25065300	25066300	-3.8711235732121687
chr3	25065400	25066400	-4.890734885462786
chr3	25065500	25066500	-5.272477552741783
chr3	25065600	25066600	-5.286587456066184
chr3	25065700	25066700	-4.950591216341818
chr3	25065800	25066800	-4.757247962674086
chr3	25065900	25066900	-4.757731517996227
chr3	25066000	25067000	-4.4671275710502805
chr3	25066100	25067100	-4.858737325750936
chr3	25066200	25067200	-4.5853391823241525
chr3	25066300	25067300	-4.094776504837739
chr3	25066400	25067400	-2.9491825959338
chr3	25066500	25067500	-1.9248900385571053
chr3	25066600	25067600	-1.746829782698205
chr3	25066700	25067700	-2.621634753294908
chr3	25066800	25067800	-2.252241609947999
chr3	25066900	25067900	-2.210574953871286
chr3	25067000	25068000	-2.0932455010610536
chr3	25067100	25068100	-2.0750642439638707
chr3	25068200	25069200	-4.8078271336899165
chr3	25068300	25069300	-5.63360396664867
chr3	25068400	25069400	-5.385931957173052
chr3	25068500	25069500	-4.604569796486248
chr3	25068600	25069600	-4.723854516527344
chr3	25068700	25069700	-3.9311467123416746
chr3	25068800	25069800	-4.303138439450689
chr3	25068900	25069900	-3.6586129823483153
chr3	25069000	25070000	-3.6979352610702527
chr3	25069100	25070100	-3.672827086917497
chr3	25069200	25070200	-3.3165363542670225
chr3	25069300	25070300	-2.507352560871052
chr3	25069400	25070400	-2.7269020624696405
chr3	25069500	25070500	-2.705453455044536
chr3	25069600	25070600	-2.4704300874298912
chr3	25069700	25070700	-3.0193619760956283
chr3	25069800	25070800	-2.5855131118166392
chr3	25069900	25070900	-2.313623784517476
chr3	25070000	25071000	-2.560631181307797
chr3	25070100	25071100	-2.7867239120737994
chr3	25070200	25071200	-2.551293627567249
chr3	25070300	25071300	-2.9263300111478547
chr3	25070400	25071400	-2.5587280585532097
chr3	25070500	25071500	-2.4428107363949687
chr3	25070600	25071600	-2.702974951993226
chr3	25070700	25071700	-3.2128714707092887
chr3	25070800	25071800	-3.0887094719841293
chr3	25070900	25071900	-3.1073453437356036
chr3	25071000	25072000	-2.9207090358083883
chr3	25071100	25072100	-2.9545656391310864
chr3	25071200	25072200	-2.6178362450468327
chr3	25071300	25072300	-2.1762432564881617
chr3	25071400	25072400	-2.305858213064719
chr3	25071500	25072500	-2.4779430546312864
chr3	25071600	25072600	-2.3031797651286916
chr3	25071700	25072700	-2.632486317619464
chr3	25071800	25072800	-3.3941758573801826
chr3	25071900	25072900	-3.566662721116705
chr3	25072000	25073000	-3.2494583418188356
chr3	25072100	25073100	-3.5034914544160003
chr3	25072200	25073200	-4.218781670141339
chr3	25072300	25073300	-4.384605389254416
chr3	25072400	25073400	-4.4296040597877
chr3	25072500	25073500	-4.4625783597951205
chr3	25072600	25073600	-4.39010116962165
chr3	25072700	25073700	-3.7353986667819
chr3	25072800	25073800	-3.150451378672589
chr3	25072900	25073900	-2.828795417288312
chr3	25073000	25074000	-3.040001846395553
chr3	25073100	25074100	-2.3690245595369865
chr3	25073700	25074700	-3.5082517377049984
chr3	25073800	25074800	-4.162904210242443
chr3	25073900	25074900	-4.805972635561627
chr3	25074000	25075000	-5.161290434069831
chr3	25074100	25075100	-4.702587144112663
chr3	25074200	25075200	-5.058094149359639
chr3	25074300	25075300	-4.423444803878483
chr3	25074400	25075400	-4.4820000790504455
chr3	25074500	25075500	-4.614781182742061
chr3	25074600	25075600	-4.274916248856675
chr3	25074700	25075700	-3.1070336242974954
chr3	25074800	25075800	-2.784896197123249
chr3	25074900	25075900	-2.3168131934590264
chr3	25075000	25076000	-2.05020019155856
chr3	25075100	25076100	-2.3603672235276005
chr3	25075200	25076200	-2.3168461804752933
chr3	25075300	25076300	-2.0004350483179216
chr3	25075400	25076400	-1.2791846780511988
chr3	25075500	25076500	-1.218289827811781
chr3	25075600	25076600	-1.4171975558065262
chr3	25075700	25076700	-1.3393327944895548
chr3	25075800	25076800	-0.7952877313238422
chr3	25075900	25076900	-0.7444182537516888
chr3	25076000	25077000	-0.7878219841623161
chr3	25076100	25077100	-0.7462837323839978
chr3	25076200	25077200	-0.15382966317380453
chr3	25076300	25077300	-0.7957582240734038
chr3	25076400	25077400	-1.0506735901401625
chr3	25076500	25077500	-0.701574763666624
chr3	25076600	25077600	-1.2718816226543879
chr3	25076700	25077700	-1.3746014971480789
chr3	25076800	25077800	-1.496349546272625
chr3	25076900	25077900	-1.5139971728901702
chr3	25077000	25078000	-1.9469284172226238
chr3	25077100	25078100	-1.9699476014412705
chr3	25077200	25078200	-2.0806258070864216
chr3	25077300	25078300	-2.051721587987635
chr3	25077400	25078400	-2.288208563522351
chr3	25077500	25078500	-2.3665872870908022
chr3	25078600	25079600	-3.704244563825603
chr3	25078700	25079700	-3.9259296023616934
chr3	25078800	25079800	-4.262836438813657
chr3	25078900	25079900	-5.1902677504862815
chr3	25079000	25080000	-5.461982728952129
chr3	25079100	25080100	-5.193730535420892
chr3	25079200	25080200	-5.012247351511252
chr3	25079300	25080300	-4.450094450364054
chr3	25079400	25080400	-3.7275883052033834
chr3	25079500	25080500	-4.099343673443832
chr3	25079600	25080600	-3.4144191020646213
chr3	25081700	25082700	-2.0354675109721767
chr3	25081800	25082800	-2.6822506900408905
chr3	25081900	25082900	-3.5270413696368688
chr3	25082000	25083000	-3.6257752460611643
chr3	25082100	25083100	-3.653950855092178
chr3	25082200	25083200	-3.6073457165332496
chr3	25082300	25083300	-2.7655038447095968
chr3	25082400	25083400	-2.5310233310758306
chr3	25082500	25083500	-2.6634344628876896
chr3	25083900	25084900	-1.3102941969897304
chr3	25084000	25085000	-1.622594604708706
chr3	25084100	25085100	-1.5075196123012706
chr3	25084200	25085200	-1.984811183578403
chr3	25084300	25085300	-3.316991635620227
chr3	25084400	25085400	-3.2296271258678657
chr3	25084500	25085500	-3.7859577870270376
chr3	25084600	25085600	-4.897565032647519
chr3	25084700	25085700	-4.67526246386597
chr3	25084800	25085800	-4.916358270745049
chr3	25084900	25085900	-5.087942310370579
chr3	25085000	25086000	-4.95154184268117
chr3	25085100	25086100	-5.159690499876566
chr3	25085200	25086200	-4.936512447986008
chr3	25085300	25086300	-3.4995066119148253
chr3	25085400	25086400	-3.6145574418320487
chr3	25086000	25087000	-3.1314538768139455
chr3	25086100	25087100	-3.7210037324550354
chr3	25086200	25087200	-3.3136374139262217
chr3	25086300	25087300	-3.683050162832215
chr3	25086400	25087400	-3.6241504361366257
chr3	25086500	25087500	-3.6198615316057525
chr3	25086600	25087600	-3.5303161183258283
chr3	25086700	25087700	-3.778371574556741
chr3	25086800	25087800	-3.6528037401457016
chr3	25086900	25087900	-2.510911431730861
chr3	25087000	25088000	-2.4058984793209057
chr3	25087100	25088100	-2.2348759735546584
chr3	25087200	25088200	-2.9080755464101617
chr3	25087300	25088300	-2.702606010968156
chr3	25087400	25088400	-3.0289033122507663
chr3	25087500	25088500	-3.2041012348914086
chr3	25087600	25088600	-3.612671715038197
chr3	25087700	25088700	-2.9551418711478923
chr3	25087800	25088800	-2.9287434638676024
chr3	25087900	25088900	-3.457034452347877
chr3	25088000	25089000	-2.407548592360389
chr3	25088100	25089100	-2.0551680578154325
chr3	25088200	25089200	-1.5775064083854669
chr3	25088300	25089300	-1.579175784709819
chr3	25088400	25089400	-1.1527581706434795
chr3	25088500	25089500	-0.7589601058778509
chr3	25088600	25089600	-0.3240622763565131
chr3	25088700	25089700	-0.5533448471645742
chr3	25088800	25089800	-0.43602471655351854
chr3	25088900	25089900	-0.35340427153755033
chr3	25089000	25090000	-1.1549130524590057
chr3	25089100	25090100	-0.9199878111008676
chr3	25089200	25090200	-0.8141531122754239
chr3	25089300	25090300	-0.8774359114356044
chr3	25089500	25090500	-2.00653960608397
chr3	25089600	25090600	-2.24711281314464
chr3	25089700	25090700	-2.8234836938909686
chr3	25089800	25090800	-2.984130637716183
chr3	25089900	25090900	-3.8931201800121102
chr3	25090000	25091000	-4.055315009729926
chr3	25090100	25091100	-3.8248901251203966
chr3	25090200	25091200	-4.390127840818678
chr3	25090300	25091300	-4.3628268584160566
chr3	25090400	25091400	-3.425662868776058
chr3	25090500	25091500	-3.3062615089849854
chr3	25090600	25091600	-3.3074007407210853
chr3	25090700	25091700	-2.4352804077835586
chr3	25090800	25091800	-2.1225010988232564
chr3	25090900	25091900	-1.5606913213277782
chr3	25091000	25092000	-1.3713094118931455
chr3	25091100	25092100	-1.9872733862853127
chr3	25091200	25092200	-1.8632158907717853
chr3	25091300	25092300	-1.95239806025958
chr3	25091400	25092400	-3.5774985250398936
chr3	25091500	25092500	-4.052798238376426
chr3	25091600	25092600	-3.6737877093514735
chr3	25091700	25092700	-3.9996788889359225
chr3	25091800	25092800	-4.445069504388561
chr3	25091900	25092900	-4.099835114999886
chr3	25092000	25093000	-4.975736328667202
chr3	25092100	25093100	-5.3289122341458866
chr3	25092200	25093200	-4.335916394618605
chr3	25092300	25093300	-3.9655257558526738
chr3	25092400	25093400	-2.7865047761503003
chr3	25092500	25093500	-2.3307872156585288
chr3	25092600	25093600	-2.578778913756957
chr3	25092700	25093700	-2.5522646306547205
chr3	25092800	25093800	-2.1263547699643945
chr3	25092900	25093900	-2.19954245429418
chr3	25093000	25094000	-1.938992018917643
chr3	25093100	25094100	-1.65823076943101
chr3	25093200	25094200	-2.401773733834164
chr3	25093300	25094300	-2.8319249264614212
chr3	25093400	25094400	-2.7919820876037744
chr3	25093500	25094500	-3.0379752469078727
chr3	25093600	25094600	-2.9629566193910266
chr3	25093700	25094700	-3.175740784963384
chr3	25094800	25095800	-2.982572420698318
chr3	25094900	25095900	-2.782273942996057
chr3	25095000	25096000	-3.053812942310695
chr3	25095100	25096100	-2.9794860162340733
chr3	25095200	25096200	-3.132530436405528
chr3	25095300	25096300	-2.8054144803531544
chr3	25095400	25096400	-2.882115956192944
chr3	25095500	25096500	-3.0987412689651888
chr3	25095600	25096600	-3.486139773478525
chr3	25095700	25096700	-3.6599030900650553
chr3	25095800	25096800	-4.131057845806595
chr3	25095900	25096900	-4.30196114171495
chr3	25096000	25097000	-4.042374715466424
chr3	25096100	25097100	-4.197413810528621
chr3	25096200	25097200	-4.940322010402278
chr3	25096300	25097300	-5.236232245530257
chr3	25096400	25097400	-5.68378357356987
chr3	25096500	25097500	-5.506651657165454
chr3	25096600	25097600	-5.104685879992656
chr3	25096700	25097700	-5.155632476058555
chr3	25096800	25097800	-4.497892681213261
chr3	25096900	25097900	-4.177273513055897
chr3	25097000	25098000	-4.417569075654874
chr3	25097100	25098100	-4.011847096467111
chr3	25097200	25098200	-3.3077127135005107
chr3	25097300	25098300	-3.5623563303381385
chr3	25097400	25098400	-2.704893789164728
chr3	25097500	25098500	-2.8687684706296017
chr3	25097600	25098600	-4.329443698453176
chr3	25097700	25098700	-3.997186002357221
chr3	25097800	25098800	-3.995775475183413
chr3	25097900	25098900	-3.7287552644094837
chr3	25098000	25099000	-3.7630630700978656
chr3	25098100	25099100	-3.4458771245349618
chr3	25098200	25099200	-4.144078037616846
chr3	25098300	25099300	-3.825760873463784
chr3	25098400	25099400	-4.062030785454868
chr3	25098500	25099500	-4.020680199282556
chr3	25098600	25099600	-3.3573436315886402
chr3	25098700	25099700	-4.321555067063473
chr3	25098800	25099800	-3.839624294593712
chr3	25098900	25099900	-4.743852949675717
chr3	25099000	25100000	-5.340226074582938
chr3	25099100	25100100	-5.52509562386653
chr3	25099200	25100200	-5.314137409048433
chr3	25099300	25100300	-5.244076258765994
chr3	25099400	25100400	-4.926145868751647
chr3	25099500	25100500	-4.7220490647603635
chr3	25099600	25100600	-4.5330959951527685
chr3	25099700	25100700	-4.049932597496398
chr3	25099800	25100800	-4.253832836956317
chr3	25099900	25100900	-4.104010148886681
chr3	25100000	25101000	-3.8307381221576775
chr3	25100100	25101100	-3.62913330927594
chr3	25100200	25101200	-3.3814262022370527
chr3	25100300	25101300	-4.301855107412401
chr3	25100400	25101400	-4.509931425594092
chr3	25100500	25101500	-4.4347898279005005
chr3	25100600	25101600	-4.182617288804732
chr3	25100700	25101700	-4.3204503662616265
chr3	25100800	25101800	-5.041601141845748
chr3	25100900	25101900	-4.5749205766592045
chr3	25101000	25102000	-4.192631444834038
chr3	25101100	25102100	-4.532844432218392
chr3	25101200	25102200	-4.119089747849467
chr3	25101300	25102300	-3.321274275395792
chr3	25101400	25102400	-2.9614591465610363
chr3	25101500	25102500	-3.0135672134437006
chr3	25101600	25102600	-2.9549737130965643
chr3	25101700	25102700	-2.2272550718355784
chr3	25101800	25102800	-1.8296661077561167
chr3	25101900	25102900	-1.847446084205456
chr3	25102000	25103000	-1.4062649037287387
chr3	25102100	25103100	-1.252879366947438
chr3	25102200	25103200	-1.6414687782059587
chr3	25102300	25103300	-1.2216444306111784
chr3	25102400	25103400	-1.5182929805065666
chr3	25102500	25103500	-1.3875733462075102
chr3	25102600	25103600	-1.8078704651361304
chr3	25102700	25103700	-2.2963441803046662
chr3	25102800	25103800	-2.8447778596314532
chr3	25102900	25103900	-3.0092906646013176
chr3	25103000	25104000	-3.4131827540913684
chr3	25103100	25104100	-3.513926607307821
chr3	25103200	25104200	-3.6979174644816393
chr3	25103300	25104300	-4.193849175047482
chr3	25103400	25104400	-4.303352605246306
chr3	25103500	25104500	-4.897431595118626
chr3	25103600	25104600	-4.351339581634663
chr3	25103700	25104700	-4.773054061196065
chr3	25103800	25104800	-4.6371207980952684
chr3	25103900	25104900	-4.455893974022847
chr3	25104000	25105000	-4.562993957270616
chr3	25104100	25105100	-4.745234294049356
chr3	25104200	25105200	-4.796332527615573
chr3	25104300	25105300	-4.866184274010184
chr3	25104400	25105400	-4.639451069134702
chr3	25104500	25105500	-4.133320469403714
chr3	25104600	25105600	-4.279319069035337
chr3	25104700	25105700	-3.484391164337287
chr3	25104800	25105800	-3.1862252113202585
chr3	25104900	25105900	-3.5207119447545976
chr3	25105000	25106000	-3.0278420069077034
chr3	25105100	25106100	-2.7395459298904665
chr3	25105200	25106200	-2.552984790149231
chr3	25107400	25108400	-3.7015895247093633
chr3	25107500	25108500	-3.1083535906875865
chr3	25107600	25108600	-3.0414548765889604
chr3	25107700	25108700	-3.6910860207506175
chr3	25107800	25108800	-3.322672065988744
chr3	25107900	25108900	-3.872384809952752
chr3	25108000	25109000	-4.051301759707423
chr3	25108100	25109100	-3.7872872307645267
chr3	25108200	25109200	-3.9874907847056194
chr3	25108300	25109300	-3.5214988884393432
chr3	25108400	25109400	-2.7851822842736107
chr3	25108500	25109500	-3.708381268898216
chr3	25108600	25109600	-3.7489230250292302
chr3	25108700	25109700	-2.8893060626354226
chr3	25108800	25109800	-3.5496118570479687
chr3	25108900	25109900	-3.125264755454089
chr3	25109000	25110000	-2.8282338272772884
chr3	25109100	25110100	-2.9919040244696866
chr3	25109200	25110200	-3.0236557552117254
chr3	25109300	25110300	-2.9942647263274242
chr3	25109400	25110400	-3.836486401901377
chr3	25109500	25110500	-3.164345209076588
chr3	25109600	25110600	-3.6699485748057414
chr3	25109700	25110700	-3.642697168109157
chr3	25109800	25110800	-4.129359618931149
chr3	25109900	25110900	-3.7988262135543054
chr3	25110000	25111000	-3.477526353154902
chr3	25110100	25111100	-3.1524586642963834
chr3	25110200	25111200	-3.2485409977864914
chr3	25110300	25111300	-3.216530661390112
chr3	25110400	25111400	-2.749780069764036
chr3	25110500	25111500	-3.2909735164732354
chr3	25110600	25111600	-3.0927046402846883
chr3	25110700	25111700	-3.2898619773758084
chr3	25110800	25111800	-2.164886678096745
chr3	25110900	25111900	-2.1298392688623906
chr3	25111000	25112000	-2.4873190663764446
chr3	25111100	25112100	-2.2084020366179864
chr3	25111200	25112200	-3.1264447083738287
chr3	25111300	25112300	-3.068339465428552
chr3	25111400	25112400	-2.7979522794321734
chr3	25111600	25112600	-1.5572368258697524
chr3	25111700	25112700	-1.73504461368112
chr3	25111800	25112800	-2.8325247345705566
chr3	25111900	25112900	-2.8667152191724514
chr3	25112000	25113000	-3.424484650563415
chr3	25112100	25113100	-4.071169289424861
chr3	25112200	25113200	-3.5066332611323863
chr3	25112300	25113300	-3.3931720269710564
chr3	25112400	25113400	-4.064902330067153
chr3	25112500	25113500	-3.6323181479079794
chr3	25112600	25113600	-4.049699206998132
chr3	25112700	25113700	-3.8778248934054966
chr3	25112800	25113800	-3.7439758109915298
chr3	25112900	25113900	-3.670543000779667
chr3	25113000	25114000	-2.9149960160398445
chr3	25113100	25114100	-2.4161774154870046
chr3	25113200	25114200	-1.8275053406152213
chr3	25113300	25114300	-2.0028742109427364
chr3	25113400	25114400	-1.1355623599955436
chr3	25113500	25114500	-1.6429216581814516
chr3	25113600	25114600	-1.3742227518326953
chr3	25113700	25114700	-1.391644786196297
chr3	25113800	25114800	-1.6254016035486056
chr3	25113900	25114900	-2.5301523582281704
chr3	25114000	25115000	-2.8278703905073796
chr3	25114100	25115100	-4.044692177425891
chr3	25114200	25115200	-4.752048332692378
chr3	25114300	25115300	-5.4556065249372825
chr3	25114400	25115400	-5.435196162833208
chr3	25114500	25115500	-4.88816386357211
chr3	25114600	25115600	-4.851252154953591
chr3	25114700	25115700	-5.320495263986515
chr3	25114800	25115800	-4.7036438609391835
chr3	25114900	25115900	-4.256899975167533
chr3	25115000	25116000	-4.702999777152442
chr3	25115100	25116100	-3.795768964242044
chr3	25115200	25116200	-2.960010000986973
chr3	25115300	25116300	-2.3506823226964886
chr3	25115400	25116400	-2.5964797726798774
chr3	25115500	25116500	-3.3822579490309788
chr3	25115600	25116600	-3.4230381930144342
chr3	25115700	25116700	-2.9468196338811237
chr3	25115800	25116800	-2.6529746818995945
chr3	25115900	25116900	-2.497337246576522
chr3	25116000	25117000	-2.5081024968653884
chr3	25116100	25117100	-2.381568941032336
chr3	25116200	25117200	-3.4039510441943457
chr3	25116300	25117300	-3.293909015843908
chr3	25116400	25117400	-2.9117717302700985
chr3	25116500	25117500	-2.5079181028655544
chr3	25116600	25117600	-2.5248689102712785
chr3	25116700	25117700	-2.777043043789792
chr3	25116800	25117800	-3.2949136261715903
chr3	25116900	25117900	-3.624628289674306
chr3	25117000	25118000	-3.4777024758661867
chr3	25117100	25118100	-3.2491442078008075
chr3	25117200	25118200	-2.87730328861472
chr3	25117300	25118300	-3.1527991413728262
chr3	25117400	25118400	-3.879218361176811
chr3	25117500	25118500	-3.7531926562025335
chr3	25117600	25118600	-3.751567313681492
chr3	25117700	25118700	-3.2556002069422965
chr3	25117800	25118800	-3.0707447355116995
chr3	25117900	25118900	-3.0872140304121376
chr3	25118000	25119000	-2.7933893171718083
chr3	25118100	25119100	-3.620763959062808
chr3	25118200	25119200	-3.4783448520755003
chr3	25118300	25119300	-3.0023838672667984
chr3	25118400	25119400	-3.1951799155064617
chr3	25118500	25119500	-3.665289922790563
chr3	25118600	25119600	-4.3131564430920175
chr3	25118700	25119700	-4.712602386876855
chr3	25118800	25119800	-4.7365141820485475
chr3	25118900	25119900	-4.430139148732004
chr3	25119000	25120000	-4.530045929645108
chr3	25119100	25120100	-3.2046997609102585
chr3	25119200	25120200	-3.7483640847017416
chr3	25119300	25120300	-4.049038852248214
chr3	25119400	25120400	-3.3340169787485503
chr3	25119500	25120500	-3.372159217081064
chr3	25119600	25120600	-2.226098859589283
chr3	25119700	25120700	-1.9879892351581472
chr3	25119800	25120800	-2.1943134836164155
chr3	25119900	25120900	-3.0937781733843184
chr3	25120000	25121000	-3.3501489787662835
chr3	25120100	25121100	-4.648765484779588
chr3	25120200	25121200	-5.0307112907139615
chr3	25120300	25121300	-4.762306883485733
chr3	25120400	25121400	-5.407432230816616
chr3	25120500	25121500	-5.546683338005444
chr3	25120600	25121600	-5.503473361631711
chr3	25120700	25121700	-5.495850610410504
chr3	25120800	25121800	-5.743230136335938
chr3	25120900	25121900	-5.218425330825276
chr3	25121000	25122000	-5.229886936912999
chr3	25121100	25122100	-5.73548211555794
chr3	25121200	25122200	-5.205173109220548
chr3	25121300	25122300	-5.548013167823738
chr3	25121400	25122400	-5.1102858639505
chr3	25121500	25122500	-4.505381230858007
chr3	25121600	25122600	-5.576156712993133
chr3	25121700	25122700	-6.181698018519992
chr3	25121800	25122800	-5.331467687170133
chr3	25121900	25122900	-5.171472178893922
chr3	25122000	25123000	-4.537834806954139
chr3	25122100	25123100	-4.190400646148132
chr3	25122200	25123200	-4.048792808405161
chr3	25122300	25123300	-4.140482774787306
chr3	25122400	25123400	-3.963445211033807
chr3	25122500	25123500	-4.124205608621103
chr3	25122600	25123600	-3.5638996288447142
chr3	25122700	25123700	-3.001391501844163
chr3	25122800	25123800	-4.032623597915342
chr3	25122900	25123900	-4.084323325989393
chr3	25123000	25124000	-4.553004403212856
chr3	25123100	25124100	-3.2560292460349487
chr3	25123200	25124200	-3.9720086744536185
chr3	25123300	25124300	-4.335306671057463
chr3	25123400	25124400	-4.514446978169445
chr3	25123500	25124500	-4.334664642765252
chr3	25123600	25124600	-4.252803779759204
chr3	25123700	25124700	-4.19766571723277
chr3	25123800	25124800	-3.603992214488184
chr3	25123900	25124900	-3.3294039401564604
chr3	25124000	25125000	-3.113223196382715
chr3	25124100	25125100	-3.7547342506934487
chr3	25124600	25125600	-2.7975964245671374
chr3	25124700	25125700	-2.9559119172965747
chr3	25124800	25125800	-3.0509355871436745
chr3	25124900	25125900	-2.356396538154065
chr3	25125000	25126000	-2.1370385163509296
chr3	25125100	25126100	-2.0449239363362657
chr3	25125200	25126200	-2.400243461530247
chr3	25125300	25126300	-1.6708479949516306
chr3	25125400	25126400	-1.415375654917913
chr3	25125500	25126500	-1.4396722489487868
chr3	25125600	25126600	-1.630119364035982
chr3	25125700	25126700	-1.8472711714897359
chr3	25125800	25126800	-1.212571808174437
chr3	25125900	25126900	-1.43110215440245
chr3	25126000	25127000	-2.296653635431975
chr3	25126100	25127100	-2.4967382527192497
chr3	25126200	25127200	-2.888149643569581
chr3	25126300	25127300	-3.4818373741107593
chr3	25126400	25127400	-3.216608482368902
chr3	25126500	25127500	-2.9293886607769872
chr3	25126600	25127600	-2.5336037968479665
chr3	25126700	25127700	-1.9908907569519296
chr3	25126800	25127800	-1.8020099688804192
chr3	25126900	25127900	-2.476201932885563
chr3	25127000	25128000	-2.5828416447490787
chr3	25127100	25128100	-2.846888120768587
chr3	25127200	25128200	-2.1635298617048
chr3	25127300	25128300	-1.4003941692653372
chr3	25127400	25128400	-1.812259161756548
chr3	25127500	25128500	-1.7013631380968235
chr3	25127600	25128600	-1.5402920457066491
chr3	25127700	25128700	-1.1043620966768657
chr3	25127800	25128800	-2.08273025837573
chr3	25127900	25128900	-1.7831653319390992
chr3	25128000	25129000	-0.8436062010830367
chr3	25128100	25129100	-0.9796634980388944
chr3	25128200	25129200	-0.9118069063961334
chr3	25128300	25129300	-1.7221580335940982
chr3	25128400	25129400	-2.912011230278934
chr3	25128500	25129500	-3.5414616666481176
chr3	25128600	25129600	-4.225636280039901
chr3	25128700	25129700	-4.485107278784362
chr3	25128800	25129800	-3.907915558766609
chr3	25128900	25129900	-4.498660864186161
chr3	25129000	25130000	-4.434211030636614
chr3	25129100	25130100	-4.284060599423727
chr3	25129200	25130200	-4.657716345071825
chr3	25129300	25130300	-4.432910866479336
chr3	25129400	25130400	-3.817605010971288
chr3	25129500	25130500	-3.324843549138049
chr3	25129600	25130600	-2.6133622837395314
chr3	25129700	25130700	-2.698580529069976
chr3	25129800	25130800	-3.0151042893618083
chr3	25129900	25130900	-2.592415766586371
chr3	25130000	25131000	-2.4718244711840756
chr3	25130100	25131100	-2.8138529580229084
chr3	25130200	25131200	-3.3832576462768977
chr3	25130300	25131300	-3.102700738957102
chr3	25130400	25131400	-2.511828521224225
chr3	25130600	25131600	-2.9888003600655297
chr3	25130700	25131700	-4.2975857966526405
chr3	25130800	25131800	-3.7816321859585043
chr3	25130900	25131900	-3.95736329087121
chr3	25131000	25132000	-4.010352112768388
chr3	25131100	25132100	-3.7709656890921655
chr3	25131200	25132200	-3.414994923958307
chr3	25131300	25132300	-3.784776151610661
chr3	25131400	25132400	-3.833860479232418
chr3	25131500	25132500	-3.3909801006304696
chr3	25131600	25132600	-3.9494068924562415
chr3	25131700	25132700	-2.5625361400607707
chr3	25131800	25132800	-2.785499511270052
chr3	25131900	25132900	-2.491507567517252
chr3	25132000	25133000	-2.6924554127003
chr3	25132100	25133100	-2.2280923718802548
chr3	25132200	25133200	-1.7214307715240396
chr3	25132300	25133300	-1.059969248403108
chr3	25132400	25133400	-0.9988122868488364
chr3	25134000	25135000	-0.7907935028391967
chr3	25134100	25135100	-0.8776931716493893
chr3	25134200	25135200	-2.624918735826724
chr3	25134300	25135300	-2.96854152948248
chr3	25134400	25135400	-3.666612479778614
chr3	25134500	25135500	-4.867733413014673
chr3	25134600	25135600	-5.378235275225979
chr3	25134700	25135700	-5.3654246133931744
chr3	25134800	25135800	-5.388678218530144
chr3	25134900	25135900	-5.629432783116625
chr3	25135000	25136000	-5.636170441231189
chr3	25135100	25136100	-5.399434225179972
chr3	25135200	25136200	-4.591051060165204
chr3	25135300	25136300	-3.9487416670103483
chr3	25135400	25136400	-2.5320045094544605
chr3	25135500	25136500	-1.1890622400096276
chr3	25135600	25136600	-1.7210937984240111
chr3	25135700	25136700	-1.989632523440818
chr3	25135800	25136800	-3.5623982308267244
chr3	25135900	25136900	-3.653938916584844
chr3	25136000	25137000	-3.3724049828009903
chr3	25136100	25137100	-3.0824295869756786
chr3	25136200	25137200	-2.3150550666230227
chr3	25136300	25137300	-3.546029965988615
chr3	25136400	25137400	-4.379266816565943
chr3	25136500	25137500	-4.801092543680825
chr3	25136600	25137600	-5.8295750836048175
chr3	25136700	25137700	-6.394406607102027
chr3	25136800	25137800	-5.048513773763402
chr3	25136900	25137900	-5.23880398127585
chr3	25137000	25138000	-5.4858533728740415
chr3	25137100	25138100	-5.4697993474010715
chr3	25137200	25138200	-5.8136836174595565
chr3	25137300	25138300	-5.251100374423227
chr3	25137400	25138400	-5.756917317721382
chr3	25137500	25138500	-6.449715459269796
chr3	25137600	25138600	-5.302194430306535
chr3	25137700	25138700	-5.362988115731389
chr3	25137800	25138800	-4.7544258487304525
chr3	25137900	25138900	-4.810810802083852
chr3	25138000	25139000	-4.653148590798444
chr3	25138100	25139100	-5.457976566995941
chr3	25138200	25139200	-5.845381493612125
chr3	25138300	25139300	-4.902913110764762
chr3	25138400	25139400	-4.5194578162675585
chr3	25138500	25139500	-4.7549436623160535
chr3	25138600	25139600	-4.6903850734736565
chr3	25138700	25139700	-3.9445223356852894
chr3	25138800	25139800	-4.616965293252657
chr3	25138900	25139900	-4.166120058016544
chr3	25139000	25140000	-4.403388712187333
chr3	25139100	25140100	-4.024176329063186
chr3	25139200	25140200	-3.2687486745991583
chr3	25139300	25140300	-5.188215902183426
chr3	25139400	25140400	-5.017892491226449
chr3	25139500	25140500	-3.5005879016743275
chr3	25139600	25140600	-2.9160408068454355
chr3	25139700	25140700	-3.0619759811696805
chr3	25139800	25140800	-3.615894537276916
chr3	25139900	25140900	-3.119498097404096
chr3	25140000	25141000	-3.0773548749134587
chr3	25140100	25141100	-3.3336843390814788
chr3	25140200	25141200	-3.1363615762729355
chr3	25140300	25141300	-2.643556076801844
chr3	25140400	25141400	-2.8768746603470765
chr3	25140500	25141500	-3.388621353137172
chr3	25140600	25141600	-3.500995885291144
chr3	25140700	25141700	-3.8260605496189033
chr3	25140800	25141800	-3.637819063157604
chr3	25140900	25141900	-4.0466192979053845
chr3	25141000	25142000	-4.158423781136174
chr3	25141100	25142100	-3.539262082104124
chr3	25141200	25142200	-3.379560388019732
chr3	25141300	25142300	-2.6306244173855484
chr3	25141400	25142400	-2.6499135713936632
chr3	25141500	25142500	-1.6952220846639008
chr3	25141600	25142600	-2.2201714760490665
chr3	25141700	25142700	-1.998283649071627
chr3	25141800	25142800	-2.1711975689504595
chr3	25141900	25142900	-1.6588076902624145
chr3	25142000	25143000	-2.1177449872909735
chr3	25142100	25143100	-1.8897047550617088
chr3	25142200	25143200	-2.505265033398105
chr3	25142300	25143300	-2.4879992871806214
chr3	25142400	25143400	-1.991603601001756
chr3	25142500	25143500	-2.494890220806881
chr3	25142600	25143600	-2.3692773087207453
chr3	25142700	25143700	-2.7668419143786185
chr3	25142800	25143800	-2.679917234215807
chr3	25142900	25143900	-3.1956157930200217
chr3	25143000	25144000	-2.415170505706765
chr3	25143100	25144100	-3.3653361410927523
chr3	25143200	25144200	-3.7100270400613238
chr3	25143300	25144300	-4.322479115306703
chr3	25143400	25144400	-4.040512203209556
chr3	25143500	25144500	-3.6638301855089646
chr3	25143600	25144600	-3.639248364421083
chr3	25143700	25144700	-3.936179502958468
chr3	25143800	25144800	-3.659234706808963
chr3	25143900	25144900	-3.4657122545381784
chr3	25144000	25145000	-3.899025512847042
chr3	25144100	25145100	-3.3275085692127995
chr3	25144200	25145200	-2.7595773617395056
chr3	25144300	25145300	-2.1840634954394367
chr3	25144400	25145400	-1.9406600811081889
chr3	25144500	25145500	-2.733267341286186
chr3	25144600	25145600	-3.110542165924233
chr3	25144700	25145700	-2.3051205254038485
chr3	25144800	25145800	-2.2742048946071614
chr3	25144900	25145900	-2.9815354923056447
chr3	25145000	25146000	-2.330899769403656
chr3	25145100	25146100	-2.3585892486551927
chr3	25145200	25146200	-3.164849052885621
chr3	25145300	25146300	-3.8257433951097632
chr3	25145400	25146400	-4.2841859962276105
chr3	25145500	25146500	-4.588535349196271
chr3	25146000	25147000	-3.8402685980464972
chr3	25146100	25147100	-4.049077113809378
chr3	25146200	25147200	-4.0144615381332205
chr3	25146300	25147300	-4.5183121563902064
chr3	25146400	25147400	-4.4277611995498045
chr3	25146500	25147500	-4.3658620793230725
chr3	25146600	25147600	-5.12413082556367
chr3	25146700	25147700	-6.121035235878228
chr3	25146800	25147800	-6.733938935475253
chr3	25146900	25147900	-6.818467021419879
chr3	25147000	25148000	-6.65025929810257
chr3	25147100	25148100	-6.732607903024713
chr3	25147200	25148200	-6.330156538617265
chr3	25147300	25148300	-5.495046227982682
chr3	25147400	25148400	-5.709414206440201
chr3	25147500	25148500	-4.952333759441074
chr3	25148300	25149300	-1.5497762424221857
chr3	25148400	25149400	-1.267560999214374
chr3	25148500	25149500	-1.2093199437894733
chr3	25148600	25149600	-1.2271857729310829
chr3	25148700	25149700	-1.1870661777152187
chr3	25148800	25149800	-1.1648716850259495
chr3	25148900	25149900	-0.9318627858612776
chr3	25149000	25150000	-1.734511578655033
chr3	25149100	25150100	-1.0568754648751353
chr3	25149200	25150200	-0.9657778100890054
chr3	25149300	25150300	-1.0271906335852397
chr3	25149400	25150400	-1.1416198694161706
chr3	25149500	25150500	-1.3724155892309566
chr3	25149600	25150600	-1.0902325199992655
chr3	25149700	25150700	-1.2247246761930315
chr3	25149800	25150800	-2.358155658183096
chr3	25149900	25150900	-3.326808723492419
chr3	25150000	25151000	-2.8886534461966753
chr3	25150100	25151100	-3.6534156631450094
chr3	25150200	25151200	-3.7671146545955136
chr3	25150300	25151300	-3.347403278115001
chr3	25150400	25151400	-3.3052283209741047
chr3	25150500	25151500	-3.5582703100769275
chr3	25150600	25151600	-3.744953163892265
chr3	25150700	25151700	-3.7278152930580246
chr3	25150800	25151800	-2.3250174304236584
chr3	25150900	25151900	-1.1942895508697264
chr3	25153000	25154000	-1.166522641331842
chr3	25153100	25154100	-1.5092665995767502
chr3	25153200	25154200	-2.7090576398210007
chr3	25153300	25154300	-3.4436404265845315
chr3	25153400	25154400	-3.4523286105350324
chr3	25153500	25154500	-3.4658843718749326
chr3	25153600	25154600	-3.5782899557668286
chr3	25153700	25154700	-3.619265804605543
chr3	25153800	25154800	-3.8702462888116473
chr3	25153900	25154900	-3.381580908214246
chr3	25154000	25155000	-3.425591085916561
chr3	25154100	25155100	-3.5127628411710465
chr3	25154200	25155200	-3.3366360220268856
chr3	25154300	25155300	-3.303882854046411
chr3	25154400	25155400	-3.182574218979891
chr3	25154500	25155500	-2.633741507626648
chr3	25154600	25155600	-2.7256150464730147
chr3	25154700	25155700	-3.141710325700512
chr3	25154800	25155800	-2.4396046649262435
chr3	25154900	25155900	-3.1139924987102225
chr3	25155000	25156000	-3.8838949016778876
chr3	25155100	25156100	-3.6923290224304215
chr3	25155200	25156200	-3.529239783486792
chr3	25155300	25156300	-3.4190100917123445
chr3	25155400	25156400	-3.760803581817201
chr3	25155500	25156500	-4.301447551900879
chr3	25156600	25157600	-2.1320648968569045
chr3	25156700	25157700	-1.764495131137124
chr3	25156800	25157800	-1.918406908248228
chr3	25156900	25157900	-2.50819595237258
chr3	25157000	25158000	-3.3927495931733938
chr3	25157100	25158100	-3.0642716848191456
chr3	25157700	25158700	-3.3099910527561813
chr3	25157800	25158800	-4.051186008465385
chr3	25157900	25158900	-4.01316402433342
chr3	25158000	25159000	-3.8498183550845084
chr3	25158100	25159100	-4.337993727846028
chr3	25159200	25160200	-4.147699223294458
chr3	25159300	25160300	-4.593719638920338
chr3	25159400	25160400	-5.0769445568191784
chr3	25159500	25160500	-4.7707237647677
chr3	25159600	25160600	-4.950180641372486
chr3	25159700	25160700	-4.696647922176166
chr3	25159800	25160800	-4.2906860085743865
chr3	25159900	25160900	-4.586202130216608
chr3	25160000	25161000	-4.096183055097024
chr3	25160100	25161100	-3.3346434274108487
chr3	25160200	25161200	-2.5093812640468034
chr3	25160300	25161300	-2.2005826922129588
chr3	25160400	25161400	-1.6997575992305136
chr3	25160500	25161500	-2.181436634473131
chr3	25160600	25161600	-2.7687445757380367
chr3	25160700	25161700	-3.3492841537029125
chr3	25160800	25161800	-3.510638980847804
chr3	25160900	25161900	-3.296730405201375
chr3	25161000	25162000	-4.215901206099163
chr3	25161100	25162100	-5.084756204877694
chr3	25161200	25162200	-4.9952570802379
chr3	25161300	25162300	-5.858678615705101
chr3	25161400	25162400	-5.095649700039329
chr3	25161500	25162500	-5.616622541657635
chr3	25161600	25162600	-5.710398774601443
chr3	25161700	25162700	-5.297923686605642
chr3	25161800	25162800	-5.94024415840725
chr3	25161900	25162900	-5.65785131163561
chr3	25162000	25163000	-5.232775194661255
chr3	25162100	25163100	-4.800972227569222
chr3	25162200	25163200	-4.953776504393789
chr3	25162300	25163300	-4.226353250333842
chr3	25162400	25163400	-4.981257133784724
chr3	25162500	25163500	-4.4855391847039945
chr3	25163500	25164500	-2.9192465194970643
chr3	25163600	25164600	-3.070903009620364
chr3	25163700	25164700	-4.227794674270394
chr3	25163800	25164800	-4.960241657644675
chr3	25163900	25164900	-4.863734306543006
chr3	25164000	25165000	-4.560484439964812
chr3	25164100	25165100	-5.052473585664955
chr3	25164200	25165200	-5.194963969237076
chr3	25164300	25165300	-5.1544883435927655
chr3	25164400	25165400	-5.867396375967169
chr3	25164500	25165500	-5.85241726404933
chr3	25164600	25165600	-5.8307993192613745
chr3	25164700	25165700	-4.633893746046814
chr3	25164800	25165800	-4.3840283312972375
chr3	25164900	25165900	-4.39024874175585
chr3	25165000	25166000	-4.829108755622302
chr3	25165100	25166100	-4.605687475468684
chr3	25165200	25166200	-4.476861741001481
chr3	25165300	25166300	-4.455582266208686
chr3	25165400	25166400	-3.7986761907748967
chr3	25165500	25166500	-4.238392715176652
chr3	25165600	25166600	-4.251018112926578
chr3	25165700	25166700	-4.183072493598599
chr3	25165800	25166800	-3.8143709478507386
chr3	25165900	25166900	-3.8016704111524655
chr3	25166000	25167000	-3.650591276636155
chr3	25166100	25167100	-3.0426868817480464
chr3	25166200	25167200	-2.6196426951652807
chr3	25166300	25167300	-1.9393171761029493
chr3	25166800	25167800	-1.598514465615222
chr3	25166900	25167900	-1.8707099091053303
chr3	25167000	25168000	-1.8784562556961646
chr3	25167100	25168100	-2.112966277329023
chr3	25167200	25168200	-2.14737130388943
chr3	25167300	25168300	-1.9667355318734323
chr3	25167400	25168400	-2.0387148312441346
chr3	25167500	25168500	-2.2025850540041727
chr3	25167600	25168600	-2.253260043195642
chr3	25167700	25168700	-2.104464938711061
chr3	25167800	25168800	-2.077429398879503
chr3	25167900	25168900	-2.181801236050306
chr3	25168000	25169000	-2.469300737508861
chr3	25168100	25169100	-2.0250913581497847
chr3	25168200	25169200	-2.573639203821924
chr3	25168300	25169300	-2.9474902018498885
chr3	25168400	25169400	-3.6318655357605016
chr3	25168500	25169500	-3.5648196588089425
chr3	25168600	25169600	-3.281967479431613
chr3	25168700	25169700	-3.3130410285236027
chr3	25168800	25169800	-3.4940716575598776
chr3	25168900	25169900	-3.290177960345062
chr3	25169000	25170000	-2.9215425464958944
chr3	25169100	25170100	-3.939596663091964
chr3	25169200	25170200	-2.6908957898885744
chr3	25169300	25170300	-2.273477123976812
chr3	25169400	25170400	-1.6481174600133257
chr3	25169500	25170500	-1.8365557967153368
chr3	25169600	25170600	-2.440166902172355
chr3	25169700	25170700	-2.05684511675254
chr3	25169800	25170800	-2.2408960244939045
chr3	25169900	25170900	-2.345879317491837
chr3	25170000	25171000	-2.3905357900923963
chr3	25170100	25171100	-1.353186317206521
chr3	25170200	25171200	-2.1248394833594
chr3	25170300	25171300	-2.531421258050596
chr3	25170400	25171400	-2.4609086636806117
chr3	25171700	25172700	-3.2135266189284426
chr3	25171800	25172800	-3.211980457468422
chr3	25171900	25172900	-2.958477459350118
chr3	25172000	25173000	-2.829952420260185
chr3	25172100	25173100	-2.770156312441012
chr3	25172200	25173200	-2.049359040131277
chr3	25172300	25173300	-2.1501940863900826
chr3	25172400	25173400	-1.8320476073933352
chr3	25172500	25173500	-1.9667614715225288
chr3	25172600	25173600	-1.5848392725295308
chr3	25172700	25173700	-2.408992876643268
chr3	25172800	25173800	-3.1879163745172727
chr3	25172900	25173900	-3.2872832466826045
chr3	25173000	25174000	-3.787597457874178
chr3	25173100	25174100	-3.550499729681349
chr3	25173200	25174200	-3.5036387080539586
chr3	25173300	25174300	-2.863939375165204
chr3	25173400	25174400	-3.1040615852175986
chr3	25173500	25174500	-2.9406970801435164
chr3	25173600	25174600	-3.310053989828152
chr3	25173700	25174700	-2.278765483998032
chr3	25173800	25174800	-2.004224860737054
chr3	25173900	25174900	-2.3458424528040847
chr3	25174000	25175000	-2.7243775586026495
chr3	25174100	25175100	-2.8637126368651877
chr3	25174200	25175200	-3.469387550096987
chr3	25174300	25175300	-4.581822448679911
chr3	25174400	25175400	-4.223569700759159
chr3	25174500	25175500	-4.2220114766596035
chr3	25174600	25175600	-4.150710114982654
chr3	25174700	25175700	-5.076427348962664
chr3	25174800	25175800	-5.171063123788053
chr3	25174900	25175900	-5.0919680742432405
chr3	25175000	25176000	-4.748758786033033
chr3	25175100	25176100	-4.852418316855143
chr3	25175200	25176200	-4.2525742049279
chr3	25175300	25176300	-3.3715191493704006
chr3	25176400	25177400	-1.7808669500497831
chr3	25176500	25177500	-1.9066114023368328
chr3	25176600	25177600	-1.6777707646523543
chr3	25176700	25177700	-1.7328967338893322
chr3	25176800	25177800	-2.2559426577960604
chr3	25176900	25177900	-2.741082433962964
chr3	25177000	25178000	-2.131247468041773
chr3	25177100	25178100	-2.2152511358876565
chr3	25177200	25178200	-2.3935355856469123
chr3	25177300	25178300	-2.276722990959914
chr3	25177400	25178400	-1.6889185308969616
chr3	25177500	25178500	-2.0701490212171114
chr3	25177600	25178600	-2.3103761979134307
chr3	25177700	25178700	-2.4982112016865177
chr3	25177800	25178800	-1.7598656804333546
chr3	25177900	25178900	-1.7682856461407543
chr3	25178000	25179000	-2.185400657821153
chr3	25178100	25179100	-2.4978632470702866
chr3	25178200	25179200	-3.140158275722265
chr3	25178300	25179300	-3.442349787730087
chr3	25178400	25179400	-3.7085241943083735
chr3	25178500	25179500	-3.612297522693488
chr3	25178600	25179600	-4.149824259525727
chr3	25178700	25179700	-4.1845954099716565
chr3	25178800	25179800	-5.01032149220329
chr3	25178900	25179900	-4.214657264667228
chr3	25179000	25180000	-4.464238944096507
chr3	25179100	25180100	-4.49821967126832
chr3	25179200	25180200	-3.598484920197432
chr3	25179300	25180300	-3.8778961265166734
chr3	25179400	25180400	-3.4832695809896235
chr3	25179500	25180500	-3.3633353029556345
chr3	25179600	25180600	-3.0095719841861817
chr3	25179700	25180700	-2.7475089902656915
chr3	25179800	25180800	-1.8176494837589128
chr3	25179900	25180900	-2.478649608005636
chr3	25180000	25181000	-2.3000196579410335
chr3	25180100	25181100	-1.7328007724367926
chr3	25180200	25181200	-2.270535807107273
chr3	25180300	25181300	-1.7473416575261556
chr3	25180400	25181400	-2.357994020819098
chr3	25180500	25181500	-2.492201896156721
chr3	25180600	25181600	-2.86553264859801
chr3	25180700	25181700	-3.213594359193545
chr3	25180800	25181800	-4.140147652774058
chr3	25180900	25181900	-3.83696966556086
chr3	25181000	25182000	-3.686917904503031
chr3	25181100	25182100	-3.3797508885204754
chr3	25181200	25182200	-3.3272833257566186
chr3	25181300	25182300	-3.481784885984973
chr3	25181400	25182400	-3.1428953067716074
chr3	25182200	25183200	-2.982771609711925
chr3	25182300	25183300	-3.1178648429793423
chr3	25182400	25183400	-3.161055185656793
chr3	25182500	25183500	-3.2876126389688984
chr3	25182600	25183600	-3.644166364286964
chr3	25182700	25183700	-3.327286424193946
chr3	25182800	25183800	-3.3738718673913426
chr3	25182900	25183900	-3.223503655464372
chr3	25183000	25184000	-2.9368954590242344
chr3	25183100	25184100	-3.865098487833589
chr3	25183200	25184200	-3.386136116460399
chr3	25183300	25184300	-3.4235630366490675
chr3	25183400	25184400	-3.1020222652041625
chr3	25183500	25184500	-3.163080705514299
chr3	25183600	25184600	-3.240649313659394
chr3	25183700	25184700	-4.413988023067928
chr3	25183800	25184800	-4.330506143802801
chr3	25183900	25184900	-3.7212793570491898
chr3	25184000	25185000	-4.293210417326258
chr3	25184100	25185100	-3.983491003223092
chr3	25184200	25185200	-4.321625351072638
chr3	25184300	25185300	-4.157876125980799
chr3	25184400	25185400	-4.5467232144378125
chr3	25184500	25185500	-4.547137737454786
chr3	25184600	25185600	-4.15885607491916
chr3	25184700	25185700	-3.5310163391326093
chr3	25184800	25185800	-3.741159323812362
chr3	25184900	25185900	-3.917153342393918
chr3	25185000	25186000	-3.8292679903749316
chr3	25185100	25186100	-3.503877396008718
chr3	25185200	25186200	-3.184530884421146
chr3	25185300	25186300	-3.1863886659379435
chr3	25185400	25186400	-3.0036923185569036
chr3	25185500	25186500	-3.1201378867102934
chr3	25185600	25186600	-2.6104580752655075
chr3	25185700	25186700	-2.250489369575312
chr3	25185800	25186800	-2.9351246285693477
chr3	25185900	25186900	-3.000617228462007
chr3	25186000	25187000	-1.8517605439859282
chr3	25186100	25187100	-1.649119374643085
chr3	25186200	25187200	-1.6486891209430856
chr3	25186300	25187300	-1.0470183272971467
chr3	25186400	25187400	-1.9073483475401949
chr3	25186500	25187500	-1.0493203386251828
chr3	25186600	25187600	-2.520822321781443
chr3	25186700	25187700	-2.373263358228812
chr3	25186800	25187800	-2.074943791165841
chr3	25186900	25187900	-2.388471555666631
chr3	25187000	25188000	-2.936386281219881
chr3	25187100	25188100	-4.125234594091379
chr3	25187200	25188200	-4.68051641211067
chr3	25187300	25188300	-5.05768393010903
chr3	25187400	25188400	-4.7407184464830445
chr3	25187500	25188500	-5.177678683792406
chr3	25187600	25188600	-4.2831598322425135
chr3	25187700	25188700	-4.500483467284743
chr3	25187800	25188800	-3.988787161807776
chr3	25187900	25188900	-3.636292694871345
chr3	25188000	25189000	-3.871243333701649
chr3	25188100	25189100	-2.317774030649066
chr3	25188800	25189800	-2.2149265987401408
chr3	25188900	25189900	-1.9991038873673888
chr3	25189000	25190000	-2.6496551706431135
chr3	25189100	25190100	-2.8198732722021367
chr3	25189200	25190200	-3.0075522210975962
chr3	25189300	25190300	-3.5159415612649583
chr3	25189400	25190400	-3.849807043652474
chr3	25189500	25190500	-4.007202442863432
chr3	25189600	25190600	-3.650578125299579
chr3	25189700	25190700	-3.927245126186951
chr3	25189800	25190800	-4.197912175034522
chr3	25189900	25190900	-4.532661651698082
chr3	25190000	25191000	-3.9664738966353164
chr3	25190100	25191100	-3.7645124232929295
chr3	25190200	25191200	-3.4732382243174924
chr3	25190300	25191300	-2.8068801839338557
chr3	25190400	25191400	-2.5571823042412367
chr3	25190500	25191500	-1.8739554182497216
chr3	25190600	25191600	-2.771243803410939
chr3	25190700	25191700	-2.478570699309144
chr3	25190800	25191800	-4.169428119685543
chr3	25190900	25191900	-4.115269060864303
chr3	25191000	25192000	-4.62737975796966
chr3	25191100	25192100	-5.272844811824742
chr3	25191200	25192200	-5.34525430732566
chr3	25191300	25192300	-5.688213948127537
chr3	25191400	25192400	-5.3933026215724205
chr3	25191500	25192500	-5.706532398098787
chr3	25191600	25192600	-5.8691022484539115
chr3	25191700	25192700	-6.483122301498322
chr3	25191800	25192800	-5.561479345583838
chr3	25191900	25192900	-6.092801305777183
chr3	25192000	25193000	-6.511081299582735
chr3	25192100	25193100	-6.041321012815268
chr3	25192200	25193200	-5.950185960097389
chr3	25192300	25193300	-5.6517305873269095
chr3	25192400	25193400	-5.669523019258177
chr3	25192500	25193500	-5.830910080014777
chr3	25192600	25193600	-5.471196647315595
chr3	25192700	25193700	-4.31489699004966
chr3	25193800	25194800	-0.8259413343957983
chr3	25193900	25194900	-1.7976343618397157
chr3	25194000	25195000	-2.4686865729868632
chr3	25194100	25195100	-2.8684853656070968
chr3	25194200	25195200	-3.7686819613470575
chr3	25194300	25195300	-4.5372812834587775
chr3	25194400	25195400	-5.8781977568205726
chr3	25194500	25195500	-6.972045975137287
chr3	25194600	25195600	-7.642054832531622
chr3	25194700	25195700	-7.923459947477772
chr3	25194800	25195800	-8.237285547659607
chr3	25194900	25195900	-8.349056404904394
chr3	25195000	25196000	-8.362325361678243
chr3	25195100	25196100	-8.310341470974729
chr3	25195200	25196200	-9.316085210901454
chr3	25195300	25196300	-9.62836976777209
chr3	25195400	25196400	-8.889336764237177
chr3	25195500	25196500	-8.395351184463308
chr3	25195600	25196600	-7.67610540816115
chr3	25195700	25196700	-8.70761245599377
chr3	25195800	25196800	-8.628709044965541
chr3	25195900	25196900	-7.8064141138438705
chr3	25196000	25197000	-7.793437150879941
chr3	25196100	25197100	-8.455010417812817
chr3	25196200	25197200	-7.684855188627716
chr3	25196300	25197300	-7.387058283295473
chr3	25196400	25197400	-7.303523415013242
chr3	25196500	25197500	-7.27453861389565
chr3	25196600	25197600	-7.585431318258892
chr3	25196700	25197700	-6.8304313368964635
chr3	25196800	25197800	-7.115089833499074
chr3	25196900	25197900	-7.151161153252564
chr3	25197000	25198000	-7.261143040570077
chr3	25197100	25198100	-6.483258466874652
chr3	25197200	25198200	-6.7276436970401825
chr3	25197300	25198300	-6.646688466220282
chr3	25197400	25198400	-6.264292005721632
chr3	25197500	25198500	-6.390907440252597
chr3	25198600	25199600	-6.937914182194771
chr3	25198700	25199700	-7.0301235234847805
chr3	25198800	25199800	-6.943931769632993
chr3	25198900	25199900	-6.906671298106519
chr3	25199000	25200000	-6.413440462587674
chr3	25199100	25200100	-6.7196898976926445
chr3	25199200	25200200	-7.104509592770627
chr3	25199300	25200300	-7.656604112417067
chr3	25199400	25200400	-8.099368992592048
chr3	25199500	25200500	-8.229948844382418
chr3	25199600	25200600	-8.461160039812139
chr3	25199700	25200700	-8.958026303842486
chr3	25199800	25200800	-9.280724561065576
chr3	25203800	25204800	-9.951880678219034
chr3	25203900	25204900	-9.303621726579602
chr3	25204000	25205000	-9.246662869136511
chr3	25204100	25205100	-9.839007778518155
chr3	25204200	25205200	-9.840105172550585
chr3	25204300	25205300	-8.906333102247357
chr3	25204400	25205400	-9.06691851565444
chr3	25204500	25205500	-9.024522082757434
chr3	25204600	25205600	-9.384715470675138
chr3	25204700	25205700	-9.859157348429141
chr3	25204800	25205800	-9.651664270902838
chr3	25205100	25206100	-9.360134853312942
chr3	25205200	25206200	-9.018065776576087
chr3	25206600	25207600	-9.47797139760217
chr3	25206700	25207700	-9.2435821563329
chr3	25206800	25207800	-9.010069758635368
chr3	25206900	25207900	-9.440264124040151
chr3	25207000	25208000	-9.89227386190195
chr3	25207300	25208300	-9.731142485344483
chr3	25208100	25209100	-9.139542464869166
chr3	25208200	25209200	-9.143487026067497
chr3	25208300	25209300	-8.987464159301993
chr3	25208400	25209400	-8.703562459858992
chr3	25208500	25209500	-7.957497476768683
chr3	25208600	25209600	-7.717944648072224
chr3	25208700	25209700	-6.97000553261925
chr3	25208800	25209800	-6.31982680638235
chr3	25208900	25209900	-5.281240271157585
chr3	25209000	25210000	-5.876743602509695
chr3	25209100	25210100	-5.910487723419378
chr3	25209200	25210200	-7.086647298066032
chr3	25209300	25210300	-7.766598055014169
chr3	25209400	25210400	-8.283565261463464
chr3	25209500	25210500	-7.960856418134207
chr3	25212100	25213100	-3.797834173104897
chr3	25212200	25213200	-3.5807695059581497
chr3	25212300	25213300	-4.598143602630869
chr3	25212400	25213400	-5.127699590345926
chr3	25212500	25213500	-5.2323127921188775
chr3	25212600	25213600	-5.621150461281676
chr3	25212700	25213700	-5.751721558342108
chr3	25212800	25213800	-5.713582409466745
chr3	25212900	25213900	-5.975265364973569
chr3	25213000	25214000	-5.735297840632291
chr3	25213100	25214100	-5.366679867495746
chr3	25213200	25214200	-5.719196644217696
chr3	25213300	25214300	-5.262067015544158
chr3	25213400	25214400	-5.065094811324503
chr3	25213500	25214500	-5.3160562182120525
chr3	25213600	25214600	-5.258140612004982
chr3	25213700	25214700	-5.838090002214968
chr3	25213800	25214800	-5.52545920693501
chr3	25213900	25214900	-5.564448925805154
chr3	25214000	25215000	-5.681156973807378
chr3	25214100	25215100	-5.028600419521177
chr3	25214200	25215200	-5.120025205532333
chr3	25214300	25215300	-5.132463717921564
chr3	25214400	25215400	-4.930938430602271
chr3	25214500	25215500	-5.0636238047843865
chr3	25214600	25215600	-5.197938790555196
chr3	25214700	25215700	-4.599990584618801
chr3	25214800	25215800	-4.344935155462403
chr3	25214900	25215900	-4.1437813092570615
chr3	25215000	25216000	-4.4996814430019905
chr3	25215100	25216100	-5.216780232806589
chr3	25215200	25216200	-4.9075973973526255
chr3	25215300	25216300	-4.939323894092394
chr3	25215400	25216400	-5.6391384022242095
chr3	25215500	25216500	-5.240370951856089
chr3	25215600	25216600	-5.1506978307098406
chr3	25215700	25216700	-5.313876587822984
chr3	25215800	25216800	-5.329180686353982
chr3	25215900	25216900	-5.999761005980853
chr3	25216000	25217000	-6.606491412892305
chr3	25216100	25217100	-6.13907910177448
chr3	25216200	25217200	-6.287802873842797
chr3	25216300	25217300	-5.947511173380575
chr3	25216400	25217400	-5.074950899273097
chr3	25216500	25217500	-5.238982872521734
chr3	25216600	25217600	-5.308854490543996
chr3	25216700	25217700	-5.048967147735828
chr3	25216800	25217800	-4.955602582600674
chr3	25216900	25217900	-4.4927506749522985
chr3	25217000	25218000	-3.4146463803872797
chr3	25217100	25218100	-3.5448043201705812
chr3	25217200	25218200	-3.1151712471083868
chr3	25217300	25218300	-2.7332947668633505
chr3	25217400	25218400	-2.842698799372732
chr3	25217500	25218500	-3.0373784698301516
chr3	25217600	25218600	-2.5416279501839614
chr3	25217700	25218700	-2.287360255163503
chr3	25217800	25218800	-2.44875794489498
chr3	25217900	25218900	-2.202817119439795
chr3	25218000	25219000	-2.3483899692448404
chr3	25218100	25219100	-2.4531567969218844
chr3	25218200	25219200	-2.6900988752330184
chr3	25218300	25219300	-3.3202894283380084
chr3	25218400	25219400	-3.4139206317067705
chr3	25218500	25219500	-2.685064650753592
chr3	25218600	25219600	-3.1966124331444346
chr3	25218700	25219700	-3.931991906670395
chr3	25218800	25219800	-4.1305657541809575
chr3	25218900	25219900	-4.359107908486855
chr3	25219000	25220000	-5.032976365283862
chr3	25219100	25220100	-5.086771138441043
chr3	25219200	25220200	-5.107297281641572
chr3	25219300	25220300	-4.942032382692215
chr3	25219400	25220400	-4.886293930615638
chr3	25219500	25220500	-4.9320954712523015
chr3	25219600	25220600	-4.117404839873458
chr3	25219700	25220700	-3.9124084786928073
chr3	25219800	25220800	-4.281770285588788
chr3	25219900	25220900	-4.1837385341976585
chr3	25220000	25221000	-3.455881493527885
chr3	25220100	25221100	-3.3140353640905653
chr3	25220200	25221200	-3.910445029634679
chr3	25220300	25221300	-3.8237360403566782
chr3	25220400	25221400	-4.0881327140886246
chr3	25220500	25221500	-4.6608077775081584
chr3	25220600	25221600	-5.223468272497663
chr3	25220700	25221700	-5.164888003203629
chr3	25220800	25221800	-4.996103721240265
chr3	25220900	25221900	-4.833277664647884
chr3	25221000	25222000	-4.894378544294916
chr3	25221100	25222100	-4.655978042010803
chr3	25221200	25222200	-3.839373337004099
chr3	25221300	25222300	-4.164546490597593
chr3	25221400	25222400	-3.764100577919022
chr3	25221500	25222500	-3.0328891330471794
chr3	25221600	25222600	-3.69276430048102
chr3	25221700	25222700	-3.466256330018788
chr3	25221800	25222800	-3.177173783248611
chr3	25221900	25222900	-2.999302074225627
chr3	25222000	25223000	-3.2265469716340744
chr3	25222100	25223100	-3.2942572016353404
chr3	25222200	25223200	-3.259606492094026
chr3	25222300	25223300	-3.153779524755721
chr3	25222400	25223400	-3.3720821176135107
chr3	25222500	25223500	-4.126097465488272
chr3	25222600	25223600	-3.10668551858694
chr3	25222700	25223700	-2.7418349300912954
chr3	25222800	25223800	-2.9227176175260947
chr3	25222900	25223900	-3.4501034845745786
chr3	25223000	25224000	-3.725404706734583
chr3	25223100	25224100	-4.043717110694222
chr3	25223200	25224200	-4.3577548543542886
chr3	25223300	25224300	-3.9505103588895487
chr3	25223400	25224400	-3.4014029369761247
chr3	25223500	25224500	-3.2471056813284016
chr3	25223600	25224600	-3.686715032776927
chr3	25223700	25224700	-4.386519373692994
chr3	25223800	25224800	-3.9324823933494137
chr3	25223900	25224900	-3.077360645940543
chr3	25224000	25225000	-2.645802702303853
chr3	25224100	25225100	-2.2079985872880026
chr3	25224200	25225200	-2.0748030086265405
chr3	25224300	25225300	-2.04153517247478
chr3	25224400	25225400	-2.6860013844777053
chr3	25224500	25225500	-2.468878861829599
chr3	25224600	25225600	-2.2413833959104625
chr3	25224700	25225700	-1.6757358681373815
chr3	25224800	25225800	-2.335339965841233
chr3	25224900	25225900	-2.9766991041880444
chr3	25225000	25226000	-2.9926875706211074
chr3	25225100	25226100	-3.337439746440072
chr3	25225200	25226200	-3.3176126584312016
chr3	25225300	25226300	-3.3734863612277235
chr3	25225400	25226400	-3.058986666277277
chr3	25225500	25226500	-2.9004404964990904
chr3	25225600	25226600	-2.743523553704993
chr3	25225700	25226700	-2.830508360015992
chr3	25226800	25227800	-0.32906487402880474
chr3	25226900	25227900	-0.2105171241229556
chr3	25227000	25228000	-1.0072965362303932
chr3	25227100	25228100	-1.5422542816211682
chr3	25227200	25228200	-1.6515883623989054
chr3	25228300	25229300	-3.0777057845300093
chr3	25228400	25229400	-4.09361516504016
chr3	25228500	25229500	-4.050994039457927
chr3	25228600	25229600	-4.2332391423134785
chr3	25228700	25229700	-4.199661027056513
chr3	25229700	25230700	-4.314411335721084
chr3	25229800	25230800	-3.9802398118408484
chr3	25229900	25230900	-4.034906211644663
chr3	25230000	25231000	-4.029004281711102
chr3	25230100	25231100	-3.5676150263212087
chr3	25230200	25231200	-3.0452760101305643
chr3	25230300	25231300	-3.043883785373508
chr3	25230400	25231400	-2.8714219637756977
chr3	25230500	25231500	-3.0442816292883284
chr3	25230600	25231600	-3.3963324913532467
chr3	25230700	25231700	-3.284454493940935
chr3	25230800	25231800	-3.8766273393805672
chr3	25230900	25231900	-4.1816496180958
chr3	25231000	25232000	-4.571879670214431
chr3	25231100	25232100	-5.426955142746031
chr3	25231200	25232200	-5.731161418929312
chr3	25231300	25232300	-5.644000810717308
chr3	25231400	25232400	-6.206020155187622
chr3	25231500	25232500	-6.130313061212942
chr3	25231600	25232600	-5.904125876087037
chr3	25231700	25232700	-5.556260170521605
chr3	25231800	25232800	-5.322327850521076
chr3	25231900	25232900	-5.4790954121775375
chr3	25232000	25233000	-4.812134763192536
chr3	25233000	25234000	-4.94994127141026
chr3	25233100	25234100	-4.663512272094487
chr3	25233200	25234200	-4.819074129655776
chr3	25233300	25234300	-4.755596664466805
chr3	25233400	25234400	-5.363062040180765
chr3	25233500	25234500	-5.275851244643701
chr3	25233600	25234600	-5.792100873912914
chr3	25233700	25234700	-5.382974757776232
chr3	25233800	25234800	-5.628212966855688
chr3	25233900	25234900	-5.2367394109737235
chr3	25234000	25235000	-4.622330985963866
chr3	25234100	25235100	-5.536847058157939
chr3	25234200	25235200	-5.51453444959717
chr3	25234300	25235300	-5.122695716786088
chr3	25234400	25235400	-5.05260798794925
chr3	25234500	25235500	-4.881151442733813
chr3	25234600	25235600	-3.855980217591968
chr3	25234700	25235700	-3.7743354282547448
chr3	25234800	25235800	-4.4364383012497965
chr3	25234900	25235900	-4.115127529332479
chr3	25235000	25236000	-4.419302420318848
chr3	25235100	25236100	-3.659426588891322
chr3	25235200	25236200	-3.1513058349887686
chr3	25235300	25236300	-3.403543700914444
chr3	25235400	25236400	-2.6341625758917795
chr3	25235500	25236500	-2.9170333249668463
chr3	25235600	25236600	-3.310986458678
chr3	25235700	25236700	-3.41975005220094
chr3	25235800	25236800	-3.3294320360218106
chr3	25235900	25236900	-3.7523953924017728
chr3	25236000	25237000	-2.959464049728593
chr3	25237000	25238000	-2.652003692704292
chr3	25237100	25238100	-3.45036224569008
chr3	25237200	25238200	-4.345813341484178
chr3	25237300	25238300	-4.485853716265021
chr3	25237400	25238400	-4.460751367106374
chr3	25237500	25238500	-4.744616344122294
chr3	25237600	25238600	-4.387315817393401
chr3	25237700	25238700	-4.2011725245633516
chr3	25237800	25238800	-4.638924334154983
chr3	25237900	25238900	-4.724929297408124
chr3	25238000	25239000	-4.356294419798705
chr3	25238100	25239100	-4.903691770583691
chr3	25238200	25239200	-3.8158103330989896
chr3	25238300	25239300	-3.4987331894261007
chr3	25238400	25239400	-3.3717904068854514
chr3	25238500	25239500	-3.3560092133684085
chr3	25238600	25239600	-2.6825908232405022
chr3	25238700	25239700	-3.1425855165672862
chr3	25238800	25239800	-3.042652780374803
chr3	25238900	25239900	-3.2729917210156723
chr3	25239000	25240000	-3.6843078975074866
chr3	25239100	25240100	-2.74717591575904
chr3	25239200	25240200	-2.583076015763929
chr3	25239300	25240300	-2.7155042698697893
chr3	25239400	25240400	-3.1187558192530127
chr3	25239500	25240500	-3.352800300912296
chr3	25239600	25240600	-4.079838458266082
chr3	25239700	25240700	-3.6126783423719138
chr3	25239800	25240800	-4.0379396078984255
chr3	25239900	25240900	-4.461930120755231
chr3	25240000	25241000	-4.690939240558704
chr3	25240100	25241100	-4.571487237413927
chr3	25240200	25241200	-4.9089534075192685
chr3	25240300	25241300	-4.581262067269792
chr3	25240400	25241400	-4.957413989711903
chr3	25240500	25241500	-4.833282207380717
chr3	25240600	25241600	-4.594334236877058
chr3	25240700	25241700	-4.659598265325211
chr3	25240800	25241800	-4.140938406466968
chr3	25240900	25241900	-3.5441018314306145
chr3	25241000	25242000	-3.1511129994117315
chr3	25241100	25242100	-3.4041298025943334
chr3	25241200	25242200	-3.1692562228931185
chr3	25241300	25242300	-3.5290415873299694
chr3	25241400	25242400	-3.698219494225247
chr3	25241500	25242500	-3.3370885416133795
chr3	25241600	25242600	-2.9345454355305285
chr3	25241700	25242700	-2.754620014664336
chr3	25241800	25242800	-2.795163743226965
chr3	25241900	25242900	-3.3578702686237683
chr3	25242000	25243000	-3.383376153115452
chr3	25242100	25243100	-3.108295572773814
chr3	25242200	25243200	-3.9096429775850314
chr3	25242300	25243300	-4.4658653490777365
chr3	25242400	25243400	-4.138247076650137
chr3	25242500	25243500	-4.043197335601232
chr3	25242600	25243600	-4.570418931635079
chr3	25242700	25243700	-4.201263094172968
chr3	25242800	25243800	-4.835030805723857
chr3	25242900	25243900	-3.9772813450288633
chr3	25243000	25244000	-4.156120554733101
chr3	25243100	25244100	-4.723363991157421
chr3	25243200	25244200	-3.9041697702181
chr3	25244900	25245900	-5.054404156701091
chr3	25245000	25246000	-4.645988271192977
chr3	25245100	25246100	-5.652111952545477
chr3	25245200	25246200	-4.693542531089438
chr3	25245300	25246300	-5.193339253762808
chr3	25245400	25246400	-3.9663293130587447
chr3	25245500	25246500	-4.432875320005362
chr3	25245600	25246600	-4.351579842114493
chr3	25245700	25246700	-4.143193509878582
chr3	25245800	25246800	-4.03219564273535
chr3	25245900	25246900	-4.400946403238788
chr3	25246000	25247000	-4.683187687338147
chr3	25246100	25247100	-4.494201812840927
chr3	25246200	25247200	-4.703494558942184
chr3	25246300	25247300	-4.894818926014036
chr3	25246400	25247400	-5.8604634689788035
chr3	25246500	25247500	-5.1242988831607965
chr3	25246600	25247600	-4.663897044064662
chr3	25246700	25247700	-4.59004916272851
chr3	25246800	25247800	-3.8955700617504037
chr3	25246900	25247900	-3.81047912225273
chr3	25247000	25248000	-3.665069031440117
chr3	25247100	25248100	-3.135449451642562
chr3	25247200	25248200	-3.675785707597637
chr3	25247300	25248300	-2.613238110860071
chr3	25247400	25248400	-2.2693873952025982
chr3	25247500	25248500	-3.2330244590655908
chr3	25247600	25248600	-3.4239335779119813
chr3	25247700	25248700	-3.7850825218849447
chr3	25247800	25248800	-4.5619853500870144
chr3	25247900	25248900	-4.8392639299062825
chr3	25248000	25249000	-5.391172875943837
chr3	25248100	25249100	-5.2281987008077415
chr3	25248200	25249200	-5.2491339023563635
chr3	25248300	25249300	-5.218950656018807
chr3	25248400	25249400	-5.9873583024746475
chr3	25248500	25249500	-5.310629525590932
chr3	25248600	25249600	-6.042383553523232
chr3	25249900	25250900	-3.6962971332046166
chr3	25250000	25251000	-3.6284559047422804
chr3	25250100	25251100	-4.5121064995102245
chr3	25250200	25251200	-4.62213912793624
chr3	25250300	25251300	-3.9631583582182297
chr3	25250400	25251400	-4.172870356696397
chr3	25250500	25251500	-4.604644227949287
chr3	25250600	25251600	-4.894379315896623
chr3	25250700	25251700	-5.201627251946587
chr3	25250800	25251800	-4.617130778641815
chr3	25250900	25251900	-4.902229603637931
chr3	25251000	25252000	-5.116839090539081
chr3	25251100	25252100	-5.456205761949729
chr3	25251200	25252200	-5.3956652402325815
chr3	25251300	25252300	-4.884441540959876
chr3	25251400	25252400	-4.684247924978702
chr3	25251500	25252500	-4.967745585713363
chr3	25251600	25252600	-5.187656755679125
chr3	25251700	25252700	-5.3840611859861065
chr3	25251800	25252800	-6.189197419169044
chr3	25251900	25252900	-6.330159007548736
chr3	25252000	25253000	-6.2752123961786355
chr3	25252100	25253100	-5.687503825619067
chr3	25252200	25253200	-5.0400706036893705
chr3	25252300	25253300	-6.590168806371257
chr3	25252400	25253400	-6.331822058535643
chr3	25252500	25253500	-6.2763720954178
chr3	25252600	25253600	-6.268398043861174
chr3	25252700	25253700	-5.855298890277138
chr3	25252800	25253800	-5.6143965493614125
chr3	25252900	25253900	-5.790405985140043
chr3	25253000	25254000	-6.249117761187645
chr3	25253100	25254100	-5.717560978202207
chr3	25253200	25254200	-5.886926555889344
chr3	25253300	25254300	-5.057234221831456
chr3	25253400	25254400	-5.126852488840623
chr3	25253500	25254500	-5.127712331701929
chr3	25253600	25254600	-5.171582733016173
chr3	25253700	25254700	-5.16240596520459
chr3	25253800	25254800	-6.230063792702229
chr3	25253900	25254900	-5.4981553536957835
chr3	25254000	25255000	-4.802817059565495
chr3	25254100	25255100	-5.27046693225937
chr3	25254200	25255200	-5.479526743185346
chr3	25254300	25255300	-6.2388285509285595
chr3	25254400	25255400	-6.606789414764093
chr3	25254500	25255500	-6.588524572931694
chr3	25254600	25255600	-6.063267007329067
chr3	25254700	25255700	-6.044739386216272
chr3	25254800	25255800	-5.219605520843683
chr3	25254900	25255900	-5.364813816272631
chr3	25255000	25256000	-5.738429134022278
chr3	25255100	25256100	-5.239950350512851
chr3	25255200	25256200	-5.426084513687306
chr3	25255300	25256300	-4.63957037232259
chr3	25255400	25256400	-4.160729855892484
chr3	25255500	25256500	-3.632984509024352
chr3	25255600	25256600	-4.184309686178771
chr3	25255700	25256700	-4.636550883057078
chr3	25255800	25256800	-4.913650710315179
chr3	25255900	25256900	-4.576430222173669
chr3	25256000	25257000	-4.990830469705867
chr3	25256100	25257100	-5.738680682544504
chr3	25256200	25257200	-5.47353493659913
chr3	25256300	25257300	-6.019608878172166
chr3	25256400	25257400	-6.212176420179614
chr3	25256500	25257500	-6.5715130298878215
chr3	25256600	25257600	-6.497362207289612
chr3	25256700	25257700	-6.836125094745004
chr3	25256800	25257800	-6.223354947661027
chr3	25256900	25257900	-6.902569305452396
chr3	25257000	25258000	-7.237640729821285
chr3	25257100	25258100	-6.6784155404966175
chr3	25257200	25258200	-6.405712030161707
chr3	25257300	25258300	-6.201049710396358
chr3	25257400	25258400	-6.033959789968884
chr3	25257500	25258500	-6.035850571959252
chr3	25257600	25258600	-5.653212355597995
chr3	25257700	25258700	-5.417356258774877
chr3	25257800	25258800	-5.798426073044461
chr3	25257900	25258900	-4.871099256106266
chr3	25258000	25259000	-5.252065255927865
chr3	25258100	25259100	-5.277731843404628
chr3	25258200	25259200	-5.500371575027327
chr3	25258300	25259300	-5.431457865792469
chr3	25258400	25259400	-4.948061937510717
chr3	25258500	25259500	-5.5842801371909765
chr3	25258600	25259600	-5.661400107507678
chr3	25258700	25259700	-5.302647840731521
chr3	25258800	25259800	-5.339627665216408
chr3	25258900	25259900	-5.8538366856860975
chr3	25259000	25260000	-4.7607686074379
chr3	25259100	25260100	-4.646135704824612
chr3	25259200	25260200	-4.692951135904784
chr3	25259300	25260300	-5.0824130146941435
chr3	25259400	25260400	-5.7705005861590175
chr3	25259500	25260500	-4.889554409575696
chr3	25259600	25260600	-5.4616646290723825
chr3	25259700	25260700	-5.829079499444176
chr3	25259800	25260800	-5.523777426681591
chr3	25259900	25260900	-5.715964211197464
chr3	25260000	25261000	-6.104791783452532
chr3	25260100	25261100	-6.062454681651866
chr3	25260200	25261200	-6.4952263345178505
chr3	25260300	25261300	-5.31504323528059
chr3	25260400	25261400	-5.668846253686497
chr3	25260500	25261500	-6.29509602051616
chr3	25260600	25261600	-5.237650216183033
chr3	25260700	25261700	-4.130787136971051
chr3	25260800	25261800	-4.857074354164341
chr3	25260900	25261900	-5.354598604816882
chr3	25261000	25262000	-5.354439777141798
chr3	25261100	25262100	-6.318473556133124
chr3	25261200	25262200	-5.873335594538027
chr3	25261300	25262300	-6.575653964530324
chr3	25261400	25262400	-5.920278283472178
chr3	25261500	25262500	-5.61666012364328
chr3	25261600	25262600	-6.047856129216366
chr3	25261700	25262700	-7.127414957959148
chr3	25261800	25262800	-7.392230469779943
chr3	25261900	25262900	-6.6785603086743786
chr3	25262000	25263000	-6.108611860502522
chr3	25262100	25263100	-5.273131405953019
chr3	25262200	25263200	-4.813394889590916
chr3	25262300	25263300	-4.786017991633809
chr3	25262400	25263400	-3.8066883666008686
chr3	25262500	25263500	-3.760387731429806
chr3	25262600	25263600	-3.721935116083239
chr3	25262700	25263700	-2.898104486325153
chr3	25262800	25263800	-1.0624324848079187
chr3	25262900	25263900	-1.5245372521578004
chr3	25263000	25264000	-1.7468180400100906
chr3	25263100	25264100	-1.5157220594850864
chr3	25263200	25264200	-2.9296613934581925
chr3	25263300	25264300	-2.4249683668136734
chr3	25263400	25264400	-3.3990636449188987
chr3	25263500	25264500	-3.9439325065483737
chr3	25263600	25264600	-4.144724003886601
chr3	25263700	25264700	-4.376355346448641
chr3	25263800	25264800	-5.973799321536948
chr3	25263900	25264900	-5.0365913580924735
chr3	25264000	25265000	-5.10624859175531
chr3	25264100	25265100	-5.3537059036055
chr3	25264200	25265200	-4.174989249233343
chr3	25264300	25265300	-4.358766000561782
chr3	25264400	25265400	-4.150017838724338
chr3	25264500	25265500	-3.4410369742704403
chr3	25264600	25265600	-3.420771021560717
chr3	25264700	25265700	-2.857706907696209
chr3	25264800	25265800	-2.112252712121958
chr3	25264900	25265900	-2.1399930677760532
chr3	25265000	25266000	-2.308306551286631
chr3	25265100	25266100	-1.803340241050854
chr3	25265200	25266200	-2.018373964027633
chr3	25265300	25266300	-2.194514565974944
chr3	25265400	25266400	-2.3521229054546606
chr3	25265500	25266500	-2.2897382294101707
chr3	25265600	25266600	-1.8845172061472504
chr3	25265700	25266700	-1.640636472302191
chr3	25265800	25266800	-1.7096514448753686
chr3	25265900	25266900	-1.7863546124675516
chr3	25266000	25267000	-1.9183718302640604
chr3	25266100	25267100	-3.1397717332691544
chr3	25266200	25267200	-3.060423592631172
chr3	25266300	25267300	-3.0853840651421427
chr3	25266400	25267400	-2.8221960195202582
chr3	25266500	25267500	-2.6076188537707954
chr3	25266600	25267600	-2.577426536860774
chr3	25266700	25267700	-3.3052428196343326
chr3	25266800	25267800	-3.111082713801183
chr3	25266900	25267900	-3.130788740453024
chr3	25267000	25268000	-3.033367123703025
chr3	25267100	25268100	-2.330214066306399
chr3	25267200	25268200	-2.2651391989963576
chr3	25267300	25268300	-2.3789318892668097
chr3	25267400	25268400	-2.615800156157476
chr3	25267500	25268500	-2.5711487895154943
chr3	25267600	25268600	-2.583535545112709
chr3	25267700	25268700	-2.6329805436607794
chr3	25267800	25268800	-2.5865405665419243
chr3	25267900	25268900	-2.8940531162191547
chr3	25268000	25269000	-2.29167622588351
chr3	25270400	25271400	-1.67719116756296
chr3	25270500	25271500	-2.1796867067300387
chr3	25270600	25271600	-2.138128807042233
chr3	25270700	25271700	-2.125109343443993
chr3	25270800	25271800	-2.1037424769644946
chr3	25270900	25271900	-2.2833277680384594
chr3	25271000	25272000	-2.229191223301678
chr3	25271100	25272100	-2.2399044702168744
chr3	25271700	25272700	-2.132904230307348
chr3	25271800	25272800	-1.4034013031464836
chr3	25271900	25272900	-1.079763213171096
chr3	25272000	25273000	-1.3370691644369816
chr3	25272100	25273100	-2.02013033875767
chr3	25272200	25273200	-1.7529780571194282
chr3	25272300	25273300	-2.214555118346343
chr3	25272400	25273400	-2.5336845429789303
chr3	25272500	25273500	-2.438648402667808
chr3	25272600	25273600	-1.4976985338365278
chr3	25272700	25273700	-1.906882740572412
chr3	25272800	25273800	-2.229338675875831
chr3	25272900	25273900	-2.9107177462467777
chr3	25273000	25274000	-2.1519153008889575
chr3	25273100	25274100	-1.7101870736982334
chr3	25273200	25274200	-1.7364553300558174
chr3	25273300	25274300	-2.08962215886553
chr3	25273400	25274400	-0.8662828145930273
chr3	25273500	25274500	-0.8269090938210986
chr3	25273600	25274600	-0.8155899821406373
chr3	25273700	25274700	-0.5285051819464425
chr3	25273800	25274800	-1.414345371053768
chr3	25273900	25274900	-1.1336715538451871
chr3	25274000	25275000	-2.108520396225948
chr3	25274100	25275100	-2.9806405837550343
chr3	25274200	25275200	-2.5795889442798914
chr3	25274300	25275300	-1.9365196819383048
chr3	25274400	25275400	-1.9433268570783333
chr3	25274500	25275500	-1.8928668791903431
chr3	25274600	25275600	-2.2929508343752487
chr3	25274700	25275700	-2.030569343042111
chr3	25274800	25275800	-1.3706225425416765
chr3	25274900	25275900	-0.8496003873252759
chr3	25275000	25276000	-0.3593540802680424
chr3	25275100	25276100	0.4983887619231258
chr3	25275200	25276200	-0.34244050168314505
chr3	25275300	25276300	-0.2586160210555518
chr3	25275400	25276400	-0.8095606882807628
chr3	25275500	25276500	-0.9947086268046332
chr3	25275600	25276600	-1.4527370975093234
chr3	25275700	25276700	-1.8632350679177647
chr3	25275800	25276800	-2.0677061367344622
chr3	25275900	25276900	-2.4942890881736384
chr3	25276000	25277000	-3.057836748799639
chr3	25276100	25277100	-2.8758612333274494
chr3	25276200	25277200	-2.534401504945796
chr3	25276300	25277300	-2.5994365213207384
chr3	25276400	25277400	-2.7826937291643787
chr3	25276500	25277500	-3.0271487779712265
chr3	25276600	25277600	-2.3039106644900325
chr3	25276700	25277700	-2.1530401075903334
chr3	25276800	25277800	-1.8550363376189287
chr3	25276900	25277900	-1.9299606854446951
chr3	25277000	25278000	-1.4754370689645693
chr3	25277100	25278100	-1.2966417517561342
chr3	25277200	25278200	-1.0099924152496755
chr3	25277300	25278300	-0.7674543776992656
chr3	25277400	25278400	-0.31031982705122296
chr3	25278700	25279700	-2.854228447450248
chr3	25278800	25279800	-4.274264618443632
chr3	25278900	25279900	-4.527678494098463
chr3	25279000	25280000	-4.327673086429383
chr3	25279100	25280100	-4.416737788258723
chr3	25279200	25280200	-4.78642349213352
chr3	25279300	25280300	-4.829468566177286
chr3	25279400	25280400	-4.7519771061069465
chr3	25279500	25280500	-5.0437659309300775
chr3	25279600	25280600	-4.536022668221376
chr3	25279700	25280700	-4.6449244201435125
chr3	25279800	25280800	-3.648258652067285
chr3	25279900	25280900	-2.6636011219541498
chr3	25280000	25281000	-2.2914598626868137
chr3	25280100	25281100	-2.2179834004940253
chr3	25280200	25281200	-2.054939426398924
chr3	25280300	25281300	-2.9759983471151066
chr3	25280400	25281400	-3.0406496124441027
chr3	25280500	25281500	-2.836570627660922
chr3	25280600	25281600	-3.064382304725632
chr3	25280700	25281700	-3.2011467202780843
chr3	25280800	25281800	-3.269857700504765
chr3	25280900	25281900	-3.9457157991384286
chr3	25281000	25282000	-4.40388368708261
chr3	25281100	25282100	-4.367663267735471
chr3	25281200	25282200	-4.156702371428766
chr3	25281300	25282300	-2.822713009912983
chr3	25281400	25282400	-2.7482957231142144
chr3	25281500	25282500	-2.4173420226292364
chr3	25282000	25283000	-0.11866439730435614
chr3	25282100	25283100	-0.1131344284167856
chr3	25282200	25283200	-0.6467378903940117
chr3	25282300	25283300	-1.524578176336067
chr3	25282400	25283400	-1.7951307567303936
chr3	25282500	25283500	-2.159093146538674
chr3	25282600	25283600	-2.405417216820316
chr3	25282700	25283700	-2.3814105773242806
chr3	25282800	25283800	-2.4826151479958067
chr3	25282900	25283900	-2.9299556512487817
chr3	25283000	25284000	-2.6682400744199866
chr3	25283100	25284100	-2.9751071068056576
chr3	25283200	25284200	-2.8383768863065444
chr3	25283300	25284300	-2.293611555919763
chr3	25283400	25284400	-1.7474751812429106
chr3	25283500	25284500	-1.3568301787328136
chr3	25283600	25284600	-1.763649615806622
chr3	25283700	25284700	-2.072016288904371
chr3	25283800	25284800	-2.52948443892205
chr3	25283900	25284900	-2.547843760984965
chr3	25284000	25285000	-2.980367980661483
chr3	25284100	25285100	-3.242072675344786
chr3	25284200	25285200	-3.1293531693351664
chr3	25284300	25285300	-3.5936474839986587
chr3	25284400	25285400	-4.616460420311658
chr3	25284500	25285500	-4.869390059868573
chr3	25284600	25285600	-3.8588461883605976
chr3	25284700	25285700	-4.174646025721703
chr3	25284800	25285800	-3.703296009985322
chr3	25284900	25285900	-4.584135644923012
chr3	25285000	25286000	-4.397348737394555
chr3	25285100	25286100	-3.893588638136519
chr3	25285200	25286200	-3.4502907373939453
chr3	25285300	25286300	-2.624686324242847
chr3	25285400	25286400	-3.1327578955564763
chr3	25285500	25286500	-2.8145378469704982
chr3	25285600	25286600	-3.5600194172746544
chr3	25285700	25286700	-3.147326890160372
chr3	25285800	25286800	-3.1985927169619384
chr3	25285900	25286900	-2.3820525345804944
chr3	25286000	25287000	-2.193203354624851
chr3	25286100	25287100	-1.7928536859816784
chr3	25286200	25287200	-2.1785584697235216
chr3	25286300	25287300	-2.3708408693180583
chr3	25286400	25287400	-1.0587373402387374
chr3	25286500	25287500	-1.4977206391191396
chr3	25286600	25287600	-1.8147063901990863
chr3	25286700	25287700	-1.8197439077716584
chr3	25286800	25287800	-2.26969313172822
chr3	25286900	25287900	-2.4067123291283767
chr3	25287000	25288000	-3.145027973454049
chr3	25287100	25288100	-3.786806952947432
chr3	25287200	25288200	-3.9208866610786064
chr3	25287300	25288300	-3.8282308394683793
chr3	25287400	25288400	-4.139651240197436
chr3	25287500	25288500	-4.229051735628845
chr3	25287600	25288600	-4.072414924497074
chr3	25287700	25288700	-4.219078905771449
chr3	25287800	25288800	-4.242299003633153
chr3	25287900	25288900	-4.539215617435337
chr3	25288000	25289000	-3.7973126270628663
chr3	25288100	25289100	-3.479052122293848
chr3	25288200	25289200	-3.2926425956104035
chr3	25288300	25289300	-3.8372510238741566
chr3	25288400	25289400	-3.784056979405833
chr3	25288500	25289500	-3.3750613333016948
chr3	25289300	25290300	-1.4377635492782166
chr3	25289400	25290400	-1.512306426146104
chr3	25289500	25290500	-2.305871078060826
chr3	25289600	25290600	-1.931545264100763
chr3	25289700	25290700	-1.6794070928052345
chr3	25289800	25290800	-1.6532365610960444
chr3	25289900	25290900	-2.0139402521038297
chr3	25290000	25291000	-2.4079991324410015
chr3	25290100	25291100	-2.568054144727092
chr3	25290200	25291200	-2.5943396400303897
chr3	25290300	25291300	-2.0532199838713905
chr3	25290400	25291400	-1.7547878968799822
chr3	25290500	25291500	-1.2014183571308898
chr3	25291500	25292500	-4.17675485844252
chr3	25291600	25292600	-4.854643088892432
chr3	25291700	25292700	-4.601877872483096
chr3	25291800	25292800	-4.643457277606184
chr3	25291900	25292900	-4.210545056061358
chr3	25292000	25293000	-3.6921180896267054
chr3	25292100	25293100	-3.5868977966937505
chr3	25292200	25293200	-2.3545794608666424
chr3	25292300	25293300	-2.23787475100003
chr3	25292400	25293400	-1.855756172252033
chr3	25292500	25293500	-1.2143486220352084
chr3	25293600	25294600	-3.3887805862310083
chr3	25293700	25294700	-2.610016127179184
chr3	25293800	25294800	-2.6634992396480284
chr3	25293900	25294900	-2.8008870312230782
chr3	25294000	25295000	-2.7784364795290317
chr3	25294100	25295100	-2.373729438120277
chr3	25294200	25295200	-3.1325171133040506
chr3	25294300	25295300	-2.4925846928824837
chr3	25294400	25295400	-2.1912603828447974
chr3	25294500	25295500	-1.9086559392899007
chr3	25294600	25295600	-1.8542525075969758
chr3	25294700	25295700	-3.081267128063472
chr3	25294800	25295800	-3.0135829620411863
chr3	25294900	25295900	-2.371933083455418
chr3	25295000	25296000	-2.342334648234475
chr3	25295100	25296100	-2.339313095119035
chr3	25295200	25296200	-1.0853364745545495
chr3	25295300	25296300	-1.9034712333988044
chr3	25295400	25296400	-1.6904293860520965
chr3	25295500	25296500	-2.5633018697573724
chr3	25295600	25296600	-2.3467917829717893
chr3	25295700	25296700	-1.8662894283691895
chr3	25295800	25296800	-2.002612933186964
chr3	25295900	25296900	-2.548419493689324
chr3	25296000	25297000	-2.790695975896051
chr3	25296100	25297100	-3.1908566656444712
chr3	25296200	25297200	-3.8420122267347767
chr3	25296300	25297300	-3.970160986612562
chr3	25296400	25297400	-4.146140889304585
chr3	25297500	25298500	-2.7478250702437346
chr3	25297600	25298600	-3.27334097399121
chr3	25297700	25298700	-2.8444335501555296
chr3	25297800	25298800	-2.2132948850610603
chr3	25297900	25298900	-1.4939499660366249
chr3	25298000	25299000	-1.641303147510174
chr3	25298100	25299100	-0.7067432784915318
chr3	25298200	25299200	-0.7276558505362059
chr3	25298300	25299300	-1.1086550863395617
chr3	25298400	25299400	-1.3202526827782572
chr3	25298500	25299500	-2.0058277136152123
chr3	25298600	25299600	-1.5282371624034246
chr3	25298700	25299700	-2.1723190257328886
chr3	25298800	25299800	-2.0938336747979363
chr3	25298900	25299900	-2.501931219090802
chr3	25299000	25300000	-2.438081944554088
chr3	25299100	25300100	-2.364986659025316
chr3	25299200	25300200	-2.7052953879201143
chr3	25299300	25300300	-2.567278471560291
chr3	25299400	25300400	-3.7286044435788703
chr3	25299500	25300500	-4.287053707163247
chr3	25299600	25300600	-4.258472710614321
chr3	25299700	25300700	-3.308811041586788
chr3	25299800	25300800	-3.909029796365697
chr3	25299900	25300900	-3.80764479781429
chr3	25300000	25301000	-3.78973981610644
chr3	25300100	25301100	-3.452991809973507
chr3	25300200	25301200	-3.6915646844455052
chr3	25300300	25301300	-3.7047546569134484
chr3	25300400	25301400	-2.9740145719393736
chr3	25300500	25301500	-1.9144303699520209
chr3	25300600	25301600	-1.5668138449467628
chr3	25300700	25301700	-1.216950125653397
chr3	25300800	25301800	-1.6301519408139356
chr3	25300900	25301900	-1.4896801750228843
chr3	25301000	25302000	-1.7018270837879192
chr3	25301100	25302100	-1.5915809697124648
chr3	25301200	25302200	-1.2006562833925558
chr3	25301300	25302300	-0.957140969850779
chr3	25301400	25302400	-1.404768297205405
chr3	25301500	25302500	-2.291793247443436
chr3	25301600	25302600	-3.705722570079311
chr3	25301700	25302700	-3.6758036642910814
chr3	25301800	25302800	-3.389336074041844
chr3	25301900	25302900	-3.4979041415739687
chr3	25302000	25303000	-2.7082188740793285
chr3	25302100	25303100	-3.174927296493797
chr3	25302200	25303200	-3.774158802613408
chr3	25302300	25303300	-3.723428755737136
chr3	25302400	25303400	-3.2721467444450028
chr3	25302500	25303500	-3.5565512249582105
chr3	25302600	25303600	-2.8939514964495445
chr3	25302700	25303700	-3.6106006963771775
chr3	25302800	25303800	-3.636254974183043
chr3	25302900	25303900	-3.535318120958625
chr3	25303000	25304000	-3.6302723513260577
chr3	25303100	25304100	-3.343114196374036
chr3	25303200	25304200	-3.334341497812683
chr3	25303300	25304300	-3.294043905399714
chr3	25303400	25304400	-3.9122748853630953
chr3	25303500	25304500	-2.8915968443561737
chr3	25303600	25304600	-2.440999061869552
chr3	25303700	25304700	-1.919093126198228
chr3	25303800	25304800	-1.5451695618057981
chr3	25303900	25304900	-2.1731996492597982
chr3	25304000	25305000	-2.907186492016731
chr3	25304100	25305100	-3.1293573555227225
chr3	25304200	25305200	-2.753383298392176
chr3	25304300	25305300	-3.1204348571642644
chr3	25304400	25305400	-2.4718138987443568
chr3	25304500	25305500	-2.9222257185430682
chr3	25304600	25305600	-3.8216653120730317
chr3	25304700	25305700	-4.226206376687877
chr3	25304800	25305800	-5.0439019474572815
chr3	25304900	25305900	-4.963906955420309
chr3	25305000	25306000	-4.58202196901227
chr3	25305100	25306100	-4.694437317148566
chr3	25305200	25306200	-4.830077492734066
chr3	25305300	25306300	-4.0242249443329605
chr3	25305400	25306400	-3.731267531492618
chr3	25305500	25306500	-3.2594135661281123
chr3	25305600	25306600	-2.799512612243808
chr3	25305700	25306700	-2.574769155372211
chr3	25305800	25306800	-2.0404456488566995
chr3	25305900	25306900	-1.2303042114430245
chr3	25306000	25307000	-1.666059857020392
chr3	25306100	25307100	-1.344770640882584
chr3	25306200	25307200	-1.2698424226178016
chr3	25306300	25307300	-1.5315458319046726
chr3	25306400	25307400	-1.5573178860381616
chr3	25306500	25307500	-2.933456925210653
chr3	25306600	25307600	-3.1536539217852697
chr3	25306700	25307700	-2.8924922281285563
chr3	25306800	25307800	-2.739311020365628
chr3	25306900	25307900	-3.125214550394169
chr3	25307000	25308000	-2.556486573774643
chr3	25307100	25308100	-3.0965989433630927
chr3	25307200	25308200	-3.296142965843073
chr3	25307300	25308300	-3.568051615909183
chr3	25307400	25308400	-4.57453374982579
chr3	25309600	25310600	-3.9599596070552403
chr3	25309700	25310700	-3.921071331588474
chr3	25309800	25310800	-4.0786349872493926
chr3	25309900	25310900	-4.530432049789186
chr3	25310000	25311000	-3.958306582014338
chr3	25310100	25311100	-3.6217580088288353
chr3	25310200	25311200	-3.095930910126246
chr3	25310300	25311300	-3.371600744234548
chr3	25310400	25311400	-3.0534267596081426
chr3	25310500	25311500	-2.97853308974736
chr3	25310600	25311600	-1.894085157680853
chr3	25310700	25311700	-1.6988811232189802
chr3	25310800	25311800	-1.6099628485968378
chr3	25310900	25311900	-1.8973639632091064
chr3	25311000	25312000	-1.5282267245754932
chr3	25311100	25312100	-2.079364492713044
chr3	25311200	25312200	-2.2413884655489165
chr3	25311300	25312300	-2.2932450484756712
chr3	25311400	25312400	-2.972111822259893
chr3	25311500	25312500	-3.091925452221836
chr3	25311600	25312600	-3.131064134309986
chr3	25311700	25312700	-3.769710616303808
chr3	25311800	25312800	-3.4504272465121315
chr3	25311900	25312900	-3.2680272743961982
chr3	25312000	25313000	-3.3857413162949226
chr3	25312100	25313100	-3.46308691126988
chr3	25312200	25313200	-3.2538953336281473
chr3	25312300	25313300	-3.2448500743633173
chr3	25312400	25313400	-2.821686591913301
chr3	25312500	25313500	-3.2831614066589863
chr3	25312600	25313600	-3.573111250558904
chr3	25312700	25313700	-3.1375289804579336
chr3	25312800	25313800	-3.2705159061151354
chr3	25312900	25313900	-2.1387924813326937
chr3	25313000	25314000	-2.319680947050126
chr3	25313100	25314100	-2.7499140052150937
chr3	25313200	25314200	-2.345222559975317
chr3	25313300	25314300	-2.545410126906265
chr3	25313400	25314400	-2.624535215110748
chr3	25313500	25314500	-2.3029134201318504
chr3	25313600	25314600	-1.7730416145634482
chr3	25313700	25314700	-2.039201253600809
chr3	25313800	25314800	-2.3260415053864247
chr3	25313900	25314900	-2.810893114716846
chr3	25314000	25315000	-2.324127873418392
chr3	25314100	25315100	-1.6456415531484183
chr3	25314200	25315200	-2.2388185886281105
chr3	25314300	25315300	-1.9152984886789015
chr3	25314400	25315400	-1.852800259481305
chr3	25314500	25315500	-1.6398924270187925
chr3	25314600	25315600	-2.178080194028146
chr3	25314700	25315700	-1.9137327320812156
chr3	25314800	25315800	-1.523145342956676
chr3	25314900	25315900	-1.4713790331781886
chr3	25315000	25316000	-1.711338758986145
chr3	25315100	25316100	-2.0079856434414154
chr3	25315200	25316200	-2.0907976915328432
chr3	25315300	25316300	-2.0283399166441867
chr3	25315400	25316400	-2.5362527014349387
chr3	25315500	25316500	-3.019409053074108
chr3	25315600	25316600	-2.6522627045303047
chr3	25315700	25316700	-2.2838637928483454
chr3	25315800	25316800	-2.631382797633151
chr3	25315900	25316900	-3.2206066929419954
chr3	25316000	25317000	-3.5410745027364117
chr3	25316100	25317100	-3.3074669684894134
chr3	25317100	25318100	-2.958295632654511
chr3	25317200	25318200	-2.55259864919926
chr3	25317300	25318300	-1.5767785788274384
chr3	25317400	25318400	-1.4503139079237364
chr3	25317500	25318500	-1.0642497753665834
chr3	25317600	25318600	-1.2728089463872074
chr3	25317700	25318700	-2.3365909784248453
chr3	25317800	25318800	-2.8706015852864013
chr3	25317900	25318900	-3.478240918961888
chr3	25318000	25319000	-3.6631900212393225
chr3	25318100	25319100	-3.297185817048797
chr3	25318200	25319200	-3.260084247966233
chr3	25318300	25319300	-3.6370873438712894
chr3	25318400	25319400	-4.062791533896404
chr3	25318500	25319500	-4.484328846077964
chr3	25318600	25319600	-4.3437565891691765
chr3	25318700	25319700	-3.1256615455729846
chr3	25318800	25319800	-2.7911657227839326
chr3	25318900	25319900	-3.6600732500341415
chr3	25319000	25320000	-4.178146853534466
chr3	25319100	25320100	-4.891626669863
chr3	25319200	25320200	-5.390672105486203
chr3	25319300	25320300	-5.2441040760384094
chr3	25319400	25320400	-4.776150040395442
chr3	25319500	25320500	-4.675717417418533
chr3	25319600	25320600	-4.623308791246346
chr3	25319700	25320700	-5.2379077792230415
chr3	25319800	25320800	-6.0715835273741146
chr3	25319900	25320900	-4.808543555351196
chr3	25320000	25321000	-4.6087357608748185
chr3	25320100	25321100	-4.221554142672689
chr3	25320200	25321200	-3.825932105649809
chr3	25320300	25321300	-4.287337708004802
chr3	25320400	25321400	-4.143501814758013
chr3	25320500	25321500	-3.7496716927358884
chr3	25320600	25321600	-3.5036658835637926
chr3	25320700	25321700	-3.314436174085297
chr3	25320800	25321800	-2.104530807147498
chr3	25320900	25321900	-1.822389139418456
chr3	25321000	25322000	-1.4024001740949146
chr3	25321100	25322100	-1.2996603744533233
chr3	25321200	25322200	-1.3934059202841096
chr3	25322300	25323300	-4.664296487766834
chr3	25322400	25323400	-4.293912340291416
chr3	25322500	25323500	-3.927334527377113
chr3	25322600	25323600	-3.698140435851645
chr3	25322700	25323700	-3.9335630308962912
chr3	25322800	25323800	-3.731746987805826
chr3	25322900	25323900	-4.119908068916823
chr3	25323000	25324000	-4.27159029345398
chr3	25323100	25324100	-4.597880431549962
chr3	25323200	25324200	-5.118552442795725
chr3	25323300	25324300	-4.606734656949428
chr3	25323400	25324400	-4.432550935162676
chr3	25323500	25324500	-4.7876769467465286
chr3	25323600	25324600	-4.047252595969192
chr3	25323700	25324700	-3.5669814105143987
chr3	25323800	25324800	-3.4275928981744137
chr3	25323900	25324900	-3.032556813979767
chr3	25324000	25325000	-2.594796899742239
chr3	25324100	25325100	-2.559441254797913
chr3	25324200	25325200	-2.6755476383193035
chr3	25324300	25325300	-2.486534018035545
chr3	25324400	25325400	-2.719329773569464
chr3	25324500	25325500	-2.156172525990616
chr3	25324600	25325600	-2.138937437322668
chr3	25324700	25325700	-2.30832079290181
chr3	25324800	25325800	-2.272845762294492
chr3	25324900	25325900	-2.3193681531968906
chr3	25325000	25326000	-3.5811083535705994
chr3	25325100	25326100	-3.4818066634144773
chr3	25325200	25326200	-3.356637400324496
chr3	25325300	25326300	-3.8956987337093305
chr3	25325400	25326400	-3.4595584767556335
chr3	25325500	25326500	-4.253820399338582
chr3	25325600	25326600	-4.0253506631173295
chr3	25325700	25326700	-4.511463080899072
chr3	25325800	25326800	-4.544696832185315
chr3	25325900	25326900	-5.168592487981057
chr3	25326000	25327000	-4.248022624931916
chr3	25326100	25327100	-4.81019720882103
chr3	25326200	25327200	-4.490522200418082
chr3	25326300	25327300	-4.325210849792735
chr3	25326400	25327400	-5.239349301059875
chr3	25326500	25327500	-5.3940949408893335
chr3	25326600	25327600	-5.7590039222639655
chr3	25326700	25327700	-5.169269551520531
chr3	25326800	25327800	-5.161855018370288
chr3	25326900	25327900	-4.799990824345152
chr3	25327000	25328000	-4.853829274634409
chr3	25327100	25328100	-3.907070116027042
chr3	25327200	25328200	-3.756316669409967
chr3	25327300	25328300	-2.905565892958601
chr3	25327400	25328400	-1.4478744084028534
chr3	25328100	25329100	-2.950638282812325
chr3	25328200	25329200	-3.2779100279734954
chr3	25328300	25329300	-3.7899175919878734
chr3	25328400	25329400	-3.1558113601542206
chr3	25328500	25329500	-3.0116184848240204
chr3	25328600	25329600	-2.9836196050178603
chr3	25328700	25329700	-3.287661819898783
chr3	25328800	25329800	-4.195852143591283
chr3	25328900	25329900	-4.736704416309039
chr3	25329000	25330000	-5.784432146269725
chr3	25329100	25330100	-5.020855107201581
chr3	25329200	25330200	-5.0807688594072085
chr3	25329300	25330300	-5.62504065916172
chr3	25329400	25330400	-6.906091411770822
chr3	25329500	25330500	-7.583754334529245
chr3	25329600	25330600	-8.121956643795487
chr3	25329700	25330700	-8.225566228063064
chr3	25329800	25330800	-8.11366080280427
chr3	25329900	25330900	-7.297901511036169
chr3	25330000	25331000	-6.469857686438384
chr3	25330100	25331100	-6.586985453962464
chr3	25330200	25331200	-6.968503065949374
chr3	25330300	25331300	-6.288095148627777
chr3	25330400	25331400	-6.0054857270620206
chr3	25330500	25331500	-6.2590219687604405
chr3	25330600	25331600	-6.529291303125116
chr3	25330700	25331700	-6.8224492773481655
chr3	25330800	25331800	-7.214018836414437
chr3	25330900	25331900	-7.944829927632072
chr3	25331000	25332000	-8.25013209007845
chr3	25331100	25332100	-8.91532901951985
chr3	25331200	25332200	-8.761982059077912
chr3	25331300	25332300	-9.20005426339598
chr3	25331400	25332400	-9.164730650892146
chr3	25331500	25332500	-8.384103847321171
chr3	25331600	25332600	-7.682184574978491
chr3	25331700	25332700	-8.727610481388473
chr3	25331800	25332800	-8.936658204952463
chr3	25331900	25332900	-8.562658700131854
chr3	25332000	25333000	-9.320437087936979
chr3	25332100	25333100	-9.064837397003247
chr3	25332200	25333200	-9.010817652821608
chr3	25332300	25333300	-9.577535364926737
chr3	25332400	25333400	-8.878476718347917
chr3	25332500	25333500	-8.975677045390148
chr3	25332600	25333600	-9.585869105194552
chr3	25332700	25333700	-9.232371784569985
chr3	25332800	25333800	-8.436166727887795
chr3	25332900	25333900	-8.23474156505193
chr3	25333000	25334000	-7.896818335209495
chr3	25333100	25334100	-8.217087935058048
chr3	25333200	25334200	-7.834444777583691
chr3	25333300	25334300	-7.249692312109293
chr3	25333400	25334400	-8.433325521427973
chr3	25333500	25334500	-8.875395171172006
chr3	25333600	25334600	-8.57473996408029
chr3	25333700	25334700	-8.59893937666176
chr3	25333800	25334800	-8.343261867211316
chr3	25333900	25334900	-8.195303494895379
chr3	25334000	25335000	-7.880446971656536
chr3	25334100	25335100	-6.883169804791273
chr3	25334200	25335200	-6.486306875398528
chr3	25334300	25335300	-5.9686364111919135
chr3	25334400	25335400	-4.796062148441243
chr3	25334500	25335500	-4.0432669495332565
chr3	25334600	25335600	-4.117859587659987
chr3	25334700	25335700	-2.668924598984584
chr3	25334800	25335800	-2.423209150205264
chr3	25334900	25335900	-2.330538107041445
chr3	25335000	25336000	-2.107903631700805
chr3	25335100	25336100	-2.8312671012115898
chr3	25335200	25336200	-3.243604649108529
chr3	25335300	25336300	-3.4876764023363798
chr3	25335400	25336400	-4.158849099851672
chr3	25335500	25336500	-4.587680551959205
chr3	25335600	25336600	-3.78384223502574
chr3	25335700	25336700	-4.8338924304506445
chr3	25335800	25336800	-5.351073392847718
chr3	25335900	25336900	-5.396143376165134
chr3	25336000	25337000	-4.975513032449824
chr3	25336100	25337100	-4.26110574898113
chr3	25336200	25337200	-5.136825010801538
chr3	25336300	25337300	-5.629084408715855
chr3	25336400	25337400	-5.663160437905713
chr3	25336500	25337500	-5.466468665686418
chr3	25336600	25337600	-5.0249345539821375
chr3	25336700	25337700	-4.301385979119923
chr3	25336800	25337800	-4.1369639094060515
chr3	25336900	25337900	-4.612211906973889
chr3	25337000	25338000	-5.459968887822979
chr3	25337100	25338100	-5.788850696332156
chr3	25337200	25338200	-4.643160630886603
chr3	25337300	25338300	-4.087119870240983
chr3	25337400	25338400	-3.9808666353369393
chr3	25337500	25338500	-3.893418169049159
chr3	25337600	25338600	-4.568267053837753
chr3	25337700	25338700	-5.8629798946191904
chr3	25337800	25338800	-6.224206749327828
chr3	25337900	25338900	-5.410719219610213
chr3	25338000	25339000	-5.668863880898655
chr3	25338100	25339100	-5.543288920864179
chr3	25338200	25339200	-5.507638843894559
chr3	25338300	25339300	-5.91229874199633
chr3	25338400	25339400	-6.077066140452268
chr3	25338500	25339500	-6.404721759201138
chr3	25338600	25339600	-6.329177941987572
chr3	25338700	25339700	-6.3678959825518335
chr3	25338800	25339800	-5.922050881162492
chr3	25338900	25339900	-6.5978812111472624
chr3	25339000	25340000	-5.988607882417821
chr3	25339100	25340100	-6.395331251522256
chr3	25339200	25340200	-6.989159306439055
chr3	25339300	25340300	-6.7253881310050545
chr3	25339400	25340400	-6.470634846212209
chr3	25339500	25340500	-5.981261025088033
chr3	25339600	25340600	-5.797605170388232
chr3	25339700	25340700	-4.781380005132879
chr3	25339800	25340800	-5.113304664548356
chr3	25339900	25340900	-4.361346763340353
chr3	25340000	25341000	-3.710602708013411
chr3	25340100	25341100	-3.610190494678159
chr3	25340200	25341200	-3.04313291578954
chr3	25340300	25341300	-2.7937529904870466
chr3	25340400	25341400	-3.0852079013445906
chr3	25340500	25341500	-3.7559313870687614
chr3	25340600	25341600	-4.208195441066568
chr3	25340700	25341700	-4.527311170005325
chr3	25340800	25341800	-3.7862044428509822
chr3	25340900	25341900	-3.8895163404737705
chr3	25341000	25342000	-4.749855869336122
chr3	25341100	25342100	-4.251394784859055
chr3	25341200	25342200	-4.306790455008148
chr3	25341300	25342300	-4.3897854481839165
chr3	25341400	25342400	-3.669600284024523
chr3	25341500	25342500	-3.658437821235688
chr3	25341600	25342600	-2.97763208721598
chr3	25341700	25342700	-2.9765378239842386
chr3	25341800	25342800	-4.530668394399874
chr3	25341900	25342900	-4.909165081827721
chr3	25342000	25343000	-5.188653956056667
chr3	25342100	25343100	-4.603153350984577
chr3	25342200	25343200	-4.599980944887715
chr3	25342300	25343300	-4.548607349211443
chr3	25342400	25343400	-5.608801504993101
chr3	25342500	25343500	-5.21547700270196
chr3	25342600	25343600	-5.954624768268907
chr3	25342700	25343700	-5.905808904553073
chr3	25342800	25343800	-4.5875308774912105
chr3	25342900	25343900	-4.707284281970613
chr3	25343000	25344000	-4.213297604937665
chr3	25343100	25344100	-5.050024355363251
chr3	25343200	25344200	-5.7834853167317855
chr3	25343300	25344300	-5.686109610874445
chr3	25343400	25344400	-5.386039899520856
chr3	25343500	25344500	-4.828260056887753
chr3	25343600	25344600	-4.401046773405817
chr3	25343700	25344700	-4.154606179545918
chr3	25343800	25344800	-3.929399884272319
chr3	25343900	25344900	-3.473278272620839
chr3	25344000	25345000	-3.1847470887222675
chr3	25344100	25345100	-2.6237359294642384
chr3	25344200	25345200	-1.3686815682815665
chr3	25344300	25345300	-1.2127753758236464
chr3	25344400	25345400	-1.1728389342795582
chr3	25345700	25346700	-3.8538614347108497
chr3	25345800	25346800	-3.4196876826969222
chr3	25345900	25346900	-2.9641662848157795
chr3	25346000	25347000	-3.0491024357002745
chr3	25346100	25347100	-3.79247113333494
chr3	25346200	25347200	-3.1380582471653446
chr3	25346300	25347300	-3.264401940774727
chr3	25346400	25347400	-3.1852454451117564
chr3	25346500	25347500	-3.0081437726848086
chr3	25346600	25347600	-2.8387053476628537
chr3	25346700	25347700	-3.1556903159734087
chr3	25346800	25347800	-3.4845433888177
chr3	25346900	25347900	-3.607929424541348
chr3	25347000	25348000	-3.1169970229329955
chr3	25347100	25348100	-2.795458673570317
chr3	25347200	25348200	-3.0793694865687784
chr3	25347300	25348300	-2.4601326386066744
chr3	25347400	25348400	-3.010023415865172
chr3	25347500	25348500	-2.28696306525004
chr3	25347600	25348600	-2.7533725232072133
chr3	25347700	25348700	-2.3670942698563944
chr3	25347800	25348800	-2.084520533490128
chr3	25347900	25348900	-2.2943092516305312
chr3	25348000	25349000	-2.294417781927602
chr3	25348100	25349100	-2.2623877350891566
chr3	25348200	25349200	-2.0965741025131592
chr3	25348300	25349300	-2.5668567423152138
chr3	25348400	25349400	-1.8540521593289343
chr3	25348500	25349500	-1.464788202192393
chr3	25348600	25349600	-1.2898701473573961
chr3	25348700	25349700	-1.3555696405973283
chr3	25348800	25349800	-1.598906097525385
chr3	25348900	25349900	-1.891184546937693
chr3	25349000	25350000	-2.1151582635786412
chr3	25349100	25350100	-1.9669616808373105
chr3	25349200	25350200	-2.5494143568191023
chr3	25349300	25350300	-2.9925286308643875
chr3	25349400	25350400	-3.1332609106858995
chr3	25349500	25350500	-4.194495787740177
chr3	25349600	25350600	-4.390126236157414
chr3	25349700	25350700	-3.1957307145536697
chr3	25349800	25350800	-2.7391406686261592
chr3	25349900	25350900	-3.2393942076692746
chr3	25350000	25351000	-3.625708972162256
chr3	25350100	25351100	-3.7698245191449056
chr3	25350200	25351200	-3.899427411839103
chr3	25350300	25351300	-2.7678099454513623
chr3	25350400	25351400	-2.5577199045797374
chr3	25350500	25351500	-1.7851402513048735
chr3	25350600	25351600	-1.3848186481510498
chr3	25350700	25351700	-2.807858979956233
chr3	25350800	25351800	-3.3152997130614166
chr3	25350900	25351900	-2.672897672090558
chr3	25351000	25352000	-1.884184691274822
chr3	25351100	25352100	-1.7206064216279315
chr3	25351200	25352200	-0.8488063764881677
chr3	25351300	25352300	-1.6948115376003134
chr3	25351400	25352400	-2.009842276059524
chr3	25351500	25352500	-2.0086143198910658
chr3	25351600	25352600	-2.588492465417664
chr3	25351700	25352700	-2.582402115864681
chr3	25351800	25352800	-2.46331133379634
chr3	25351900	25352900	-2.306749211878234
chr3	25352000	25353000	-2.656280679860066
chr3	25352100	25353100	-2.8065354887330596
chr3	25352200	25353200	-3.5623032863639867
chr3	25352300	25353300	-3.364244741690768
chr3	25352400	25353400	-3.5078517401493703
chr3	25352500	25353500	-4.151922155875998
chr3	25352600	25353600	-3.6629461601178317
chr3	25352700	25353700	-2.9985534734214534
chr3	25352800	25353800	-2.681181926845832
chr3	25352900	25353900	-2.9447670475150547
chr3	25353000	25354000	-2.929089546854176
chr3	25354100	25355100	-4.35475124480602
chr3	25354200	25355200	-4.001696851711679
chr3	25354300	25355300	-3.2828267906800512
chr3	25354400	25355400	-3.249274317971183
chr3	25354500	25355500	-3.652642291150772
chr3	25354600	25355600	-3.770265373770621
chr3	25354700	25355700	-3.479792290061102
chr3	25354800	25355800	-3.463193537504672
chr3	25354900	25355900	-3.4853182684914583
chr3	25355000	25356000	-3.2421432332113986
chr3	25355100	25356100	-3.4796233901108296
chr3	25355200	25356200	-3.7026989175698897
chr3	25355300	25356300	-4.067805571286855
chr3	25355400	25356400	-4.256719919709306
chr3	25355500	25356500	-4.133945554340433
chr3	25355600	25356600	-4.001140971168296
chr3	25355700	25356700	-6.339917573019497
chr3	25355800	25356800	-6.9668777848511825
chr3	25355900	25356900	-7.127286633764356
chr3	25356000	25357000	-6.751301490866539
chr3	25356100	25357100	-6.513162905053662
chr3	25356200	25357200	-6.917273715027608
chr3	25356300	25357300	-7.084428080465921
chr3	25356400	25357400	-7.219614606387331
chr3	25356500	25357500	-7.40807199172138
chr3	25358200	25359200	-4.0376362190011745
chr3	25358300	25359300	-3.7251548514228285
chr3	25359500	25360500	-3.9733591594441258
chr3	25359600	25360600	-4.039751474806122
chr3	25359700	25360700	-3.5530975003857788
chr3	25359800	25360800	-3.785709224713152
chr3	25359900	25360900	-4.123460939464174
chr3	25360000	25361000	-5.033364979739868
chr3	25360100	25361100	-5.105466363429739
chr3	25360200	25361200	-4.506428490192447
chr3	25360300	25361300	-3.9765518639081976
chr3	25360400	25361400	-4.2854860281118805
chr3	25360500	25361500	-4.476416915285141
chr3	25360600	25361600	-4.412175177183993
chr3	25360700	25361700	-4.985957017956316
chr3	25360800	25361800	-4.740714457003465
chr3	25360900	25361900	-4.404444054253509
chr3	25362000	25363000	-2.6183615514830536
chr3	25362100	25363100	-2.9894974437076973
chr3	25362200	25363200	-3.5412343503645696
chr3	25362300	25363300	-3.663451866656217
chr3	25362400	25363400	-3.758430772204811
chr3	25362500	25363500	-4.337515770310325
chr3	25362600	25363600	-5.208647820648952
chr3	25362700	25363700	-4.896083516284211
chr3	25362800	25363800	-4.353078805326286
chr3	25362900	25363900	-4.052826060157093
chr3	25363000	25364000	-4.251685526665945
chr3	25363100	25364100	-4.4838735434462365
chr3	25363200	25364200	-4.9875338394370115
chr3	25363300	25364300	-4.922298765683669
chr3	25363400	25364400	-5.007756781888603
chr3	25363500	25364500	-5.044572160662533
chr3	25363600	25364600	-4.3996077196555134
chr3	25363700	25364700	-4.681070564993116
chr3	25363800	25364800	-5.038078738615726
chr3	25363900	25364900	-5.0006723598771305
chr3	25364000	25365000	-4.8378488861405575
chr3	25364100	25365100	-4.681478466020956
chr3	25364200	25365200	-3.4413025171030336
chr3	25365500	25366500	-2.470299674723252
chr3	25365600	25366600	-4.62211382309062
chr3	25365700	25366700	-4.6620311781559725
chr3	25365800	25366800	-3.2459112098620135
chr3	25365900	25366900	-4.392959926742009
chr3	25366000	25367000	-4.777079119487073
chr3	25366100	25367100	-5.172679344419233
chr3	25366200	25367200	-5.434392342716834
chr3	25366300	25367300	-5.743250068250812
chr3	25366400	25367400	-5.2862755959873775
chr3	25366500	25367500	-5.11493277396312
chr3	25366600	25367600	-4.158677139502114
chr3	25366700	25367700	-3.147951653620176
chr3	25367800	25368800	-3.826663287157225
chr3	25367900	25368900	-3.699207003434698
chr3	25368000	25369000	-3.0185328448925994
chr3	25368100	25369100	-2.304869762908484
chr3	25368200	25369200	-2.943951740734265
chr3	25368300	25369300	-2.9014019482649447
chr3	25368400	25369400	-2.263248768065201
chr3	25368500	25369500	-2.0426043372437013
chr3	25368600	25369600	-1.1646122378691048
chr3	25368700	25369700	-0.7330151276190766
chr3	25368800	25369800	-0.6771154836741207
chr3	25368900	25369900	-0.6635020543164113
chr3	25369000	25370000	-1.6916209775284567
chr3	25369100	25370100	-2.1356343540791887
chr3	25369200	25370200	-0.5021163570599698
chr3	25369300	25370300	0.5283019449629075
chr3	25369400	25370400	-0.3339546611680765
chr3	25369500	25370500	-0.5822191510671354
chr3	25369600	25370600	-0.8320550171432982
chr3	25369700	25370700	-1.0205661282440133
chr3	25369800	25370800	-1.2759982313103837
chr3	25369900	25370900	-2.1127230952110247
chr3	25370000	25371000	-2.237352982663403
chr3	25370100	25371100	-1.6663820123696953
chr3	25370200	25371200	-1.855563194880768
chr3	25370300	25371300	-1.7642740282214833
chr3	25370400	25371400	-2.3004890410815992
chr3	25370500	25371500	-2.24258688031021
chr3	25370600	25371600	-2.244328307235187
chr3	25370700	25371700	-2.356491909271913
chr3	25370800	25371800	-2.0883689020926224
chr3	25370900	25371900	-1.2371117528394109
chr3	25371000	25372000	-0.5698208504978718
chr3	25371700	25372700	-1.572258142434231
chr3	25371800	25372800	-1.3025069508728708
chr3	25371900	25372900	-1.7455701605190344
chr3	25372000	25373000	-2.759968954333008
chr3	25372100	25373100	-2.738755505921419
chr3	25372200	25373200	-2.6950333458164732
chr3	25372300	25373300	-2.757310207535025
chr3	25372400	25373400	-3.35800714643216
chr3	25372500	25373500	-3.42509531934808
chr3	25372600	25373600	-3.2547962007443885
chr3	25372700	25373700	-2.948205792997567
chr3	25372800	25373800	-3.500984539480167
chr3	25372900	25373900	-3.7668993311848857
chr3	25373000	25374000	-3.112324355065936
chr3	25373100	25374100	-3.3877113505939613
chr3	25373200	25374200	-3.5705647243898384
chr3	25373300	25374300	-3.9776850108711055
chr3	25373400	25374400	-3.5797332972920533
chr3	25373500	25374500	-3.668997351436047
chr3	25373600	25374600	-3.2867865500942823
chr3	25373700	25374700	-3.5055126557602176
chr3	25373800	25374800	-4.061925858258683
chr3	25373900	25374900	-3.5169612803620587
chr3	25374000	25375000	-3.584747774066127
chr3	25374100	25375100	-3.4053052990769754
chr3	25374200	25375200	-3.189678835510035
chr3	25374300	25375300	-3.1244465512409563
chr3	25374400	25375400	-3.030639352790641
chr3	25374500	25375500	-3.0553461694833413
chr3	25374600	25375600	-3.532925813694911
chr3	25374700	25375700	-3.5566167375929862
chr3	25374800	25375800	-2.7933794880247254
chr3	25374900	25375900	-2.8282460114619448
chr3	25375000	25376000	-2.7648136791165543
chr3	25375100	25376100	-2.9838368357994622
chr3	25375200	25376200	-2.7453337969181453
chr3	25375300	25376300	-2.688403498756112
chr3	25375400	25376400	-2.195756950452254
chr3	25375500	25376500	-2.162764724388966
chr3	25375600	25376600	-1.967033402351495
chr3	25375700	25376700	-1.5869458717945522
chr3	25375800	25376800	-1.4084249154610469
chr3	25375900	25376900	-1.410555918673995
chr3	25376000	25377000	-1.3178531394835657
chr3	25376100	25377100	-0.8840751847596005
chr3	25376600	25377600	-1.7748455937112273
chr3	25376700	25377700	-1.4659899959031897
chr3	25376800	25377800	-1.521740651366241
chr3	25376900	25377900	-1.7030004948225166
chr3	25377000	25378000	-2.1664274112966977
chr3	25377100	25378100	-2.163834017539184
chr3	25377200	25378200	-3.3183678899842852
chr3	25377300	25378300	-2.982515531186483
chr3	25377400	25378400	-2.3480675926887984
chr3	25377500	25378500	-1.9623198039420453
chr3	25377600	25378600	-2.8827561964307176
chr3	25377700	25378700	-2.898220407143861
chr3	25377800	25378800	-2.9891287158713724
chr3	25377900	25378900	-3.9558331044395634
chr3	25378000	25379000	-3.6174948375123845
chr3	25378100	25379100	-3.26670196192206
chr3	25378200	25379200	-2.340994543108982
chr3	25378300	25379300	-2.422613380850001
chr3	25378400	25379400	-3.035857164363429
chr3	25378500	25379500	-2.784683248298309
chr3	25378600	25379600	-2.3386004094183694
chr3	25378700	25379700	-2.757546914720593
chr3	25378800	25379800	-2.579118619690595
chr3	25378900	25379900	-1.6967953847672588
chr3	25379000	25380000	-1.4627884873092638
chr3	25379100	25380100	-1.77343875270613
chr3	25379200	25380200	-1.2929378019524929
chr3	25379300	25380300	-1.8260862687589616
chr3	25379400	25380400	-1.0450590449808088
chr3	25379500	25380500	-0.9420198220873796
chr3	25379600	25380600	-1.0269621727976157
chr3	25379700	25380700	-1.3146806475724342
chr3	25379800	25380800	-1.7317571186134102
chr3	25379900	25380900	-1.6593743951749431
chr3	25380000	25381000	-2.1726590915124855
chr3	25380100	25381100	-2.1763502909742685
chr3	25380200	25381200	-2.6767799742853424
chr3	25380300	25381300	-2.2715335226799227
chr3	25380400	25381400	-2.7691192050655866
chr3	25380500	25381500	-3.1868663659956384
chr3	25380600	25381600	-2.963113001620687
chr3	25381200	25382200	-3.2970761432791624
chr3	25381300	25382300	-3.030481319902683
chr3	25381400	25382400	-2.9509469980433147
chr3	25381500	25382500	-2.9502244314727815
chr3	25381600	25382600	-2.829610864210784
chr3	25381700	25382700	-2.8321373343690417
chr3	25381800	25382800	-3.301478809129151
chr3	25381900	25382900	-3.175891900235852
chr3	25382000	25383000	-3.06025764353632
chr3	25382100	25383100	-2.843952985849929
chr3	25382200	25383200	-2.7344567739235464
chr3	25382300	25383300	-2.6113133906465933
chr3	25382400	25383400	-2.6382889910330585
chr3	25382500	25383500	-2.5566882232026384
chr3	25382600	25383600	-2.7145273878121348
chr3	25382700	25383700	-2.230062046630994
chr3	25382800	25383800	-2.169735190025862
chr3	25382900	25383900	-1.1980347491242949
chr3	25383000	25384000	-1.5140693866314607
chr3	25383100	25384100	-1.8233264960240605
chr3	25383200	25384200	-0.8249603646997962
chr3	25383300	25384300	-1.2542322066368714
chr3	25383400	25384400	-1.5943950249911116
chr3	25383500	25384500	-2.014026627316808
chr3	25383600	25384600	-1.8149552725729845
chr3	25383700	25384700	-2.812475298477896
chr3	25383800	25384800	-2.9279124908344483
chr3	25383900	25384900	-3.427673925245496
chr3	25384000	25385000	-3.19540162577205
chr3	25384100	25385100	-2.7571092811258366
chr3	25384200	25385200	-3.79350707358221
chr3	25384300	25385300	-3.565870545131839
chr3	25384400	25385400	-3.2514996271400216
chr3	25384500	25385500	-2.5579762068785223
chr3	25384600	25385600	-3.236456376568801
chr3	25384700	25385700	-2.981312258844268
chr3	25384800	25385800	-2.4590523274845864
chr3	25384900	25385900	-2.7968156704890705
chr3	25385000	25386000	-2.413322124894896
chr3	25385100	25386100	-2.236624125436109
chr3	25385200	25386200	-1.8297871197469504
chr3	25385300	25386300	-1.6898967067276331
chr3	25385400	25386400	-1.3951123863226265
chr3	25385500	25386500	-2.027037297626882
chr3	25385600	25386600	-1.94972485863292
chr3	25385700	25386700	-1.6742905530085268
chr3	25385800	25386800	-1.744788177202085
chr3	25385900	25386900	-1.4643925562858715
chr3	25386000	25387000	-2.0362059142588715
chr3	25386100	25387100	-2.4979718177361367
chr3	25386200	25387200	-2.317600580439816
chr3	25386300	25387300	-1.776796745539906
chr3	25386400	25387400	-2.31028688031747
chr3	25386500	25387500	-2.045843656774593
chr3	25386600	25387600	-1.7994271321068165
chr3	25386700	25387700	-1.5873792265533777
chr3	25386800	25387800	-1.9070665968806249
chr3	25386900	25387900	-2.184823329588528
chr3	25387000	25388000	-1.922760895913052
chr3	25387100	25388100	-1.1006341955968693
chr3	25387200	25388200	-1.1715198480127376
chr3	25387300	25388300	-1.9099798753440311
chr3	25387400	25388400	-1.378229108125982
chr3	25387500	25388500	-1.954447374015249
chr3	25387600	25388600	-2.0681534541223074
chr3	25387700	25388700	-2.7102356761115414
chr3	25387800	25388800	-2.636455100230356
chr3	25387900	25388900	-1.9394394086020128
chr3	25388000	25389000	-2.446297894396277
chr3	25388100	25389100	-2.745587384026461
chr3	25388200	25389200	-2.6715241515005674
chr3	25388300	25389300	-2.960952986946176
chr3	25388400	25389400	-3.06777043194768
chr3	25388500	25389500	-2.5183244402943648
chr3	25388600	25389600	-2.283427597693421
chr3	25388700	25389700	-2.014131233248456
chr3	25388800	25389800	-1.893234123265912
chr3	25388900	25389900	-2.2531034281570284
chr3	25389000	25390000	-1.6712239102374844
chr3	25389100	25390100	-1.6327577288611053
chr3	25389200	25390200	-2.494555202402021
chr3	25389300	25390300	-2.1555821535823205
chr3	25389400	25390400	-1.999808336711135
chr3	25389500	25390500	-1.4366041344294505
chr3	25389600	25390600	-0.9968152531796421
chr3	25389700	25390700	-1.2184474737346518
chr3	25389800	25390800	-1.2918994812730906
chr3	25389900	25390900	-1.1062671497482048
chr3	25390000	25391000	-1.180657694370387
chr3	25390100	25391100	-1.4637464853773066
chr3	25390200	25391200	-1.1781809514159896
chr3	25390300	25391300	-1.4692249028272442
chr3	25390400	25391400	-2.2598386714673437
chr3	25390500	25391500	-3.0139096210475858
chr3	25390600	25391600	-3.4126639467179207
chr3	25390700	25391700	-3.3548232923698604
chr3	25390800	25391800	-3.1190598235282567
chr3	25390900	25391900	-3.3995000173826617
chr3	25391000	25392000	-3.4669329476045863
chr3	25391100	25392100	-3.3145032549672067
chr3	25391200	25392200	-3.144979296905043
chr3	25391600	25392600	-1.9275197370861241
chr3	25391700	25392700	-1.5721288119972137
chr3	25391800	25392800	-2.513927205300191
chr3	25391900	25392900	-2.983925141645752
chr3	25392000	25393000	-3.249748237577067
chr3	25392100	25393100	-3.4155396024212354
chr3	25392200	25393200	-3.754795663555145
chr3	25392300	25393300	-2.9778075745759804
chr3	25392400	25393400	-3.468902114826455
chr3	25392500	25393500	-3.344555966337994
chr3	25392600	25393600	-3.446704307833436
chr3	25392700	25393700	-3.3667598225898705
chr3	25392800	25393800	-3.0155752871192383
chr3	25392900	25393900	-2.434168351155793
chr3	25393000	25394000	-1.75258208525375
chr3	25393100	25394100	-1.3381992571482346
chr3	25393200	25394200	-0.5203006431353333
chr3	25393300	25394300	-0.8121145747135896
chr3	25393400	25394400	-0.6375391880107343
chr3	25393500	25394500	-1.1542502691093446
chr3	25393600	25394600	-0.5897506777813931
chr3	25393700	25394700	-0.6939029617341959
chr3	25393800	25394800	-0.4517901456536366
chr3	25393900	25394900	-0.3820102299058514
chr3	25394000	25395000	-0.6889282241582654
chr3	25394100	25395100	-0.7823792440932895
chr3	25394200	25395200	-0.9695213385220712
chr3	25394300	25395300	-1.14002619217276
chr3	25394400	25395400	-0.8651251836777539
chr3	25394500	25395500	0.006147677673037678
chr3	25394600	25395600	-0.5354051253653267
chr3	25394700	25395700	-0.6139288997645894
chr3	25394800	25395800	-1.2854252718077523
chr3	25394900	25395900	-1.1894967675320434
chr3	25395300	25396300	-2.257766873108324
chr3	25395400	25396400	-2.504068852193563
chr3	25395500	25396500	-2.951856964493724
chr3	25395600	25396600	-3.0505999472865297
chr3	25395700	25396700	-2.7192223944812532
chr3	25395800	25396800	-1.7862045007824419
chr3	25395900	25396900	-2.0458425206465054
chr3	25396000	25397000	-2.4021345544816923
chr3	25396100	25397100	-2.4045200201612054
chr3	25396200	25397200	-1.6150869486218635
chr3	25396300	25397300	-1.86022409700878
chr3	25396400	25397400	-1.6672517957006754
chr3	25396500	25397500	-1.5130425993415413
chr3	25396600	25397600	-1.0535949302966288
chr3	25396700	25397700	-1.6538041744889431
chr3	25396800	25397800	-1.4953776308386295
chr3	25396900	25397900	-1.7348564844099723
chr3	25397000	25398000	-1.5780526516826543
chr3	25397200	25398200	-1.5145900034536306
chr3	25397300	25398300	-2.5073081959227017
chr3	25397400	25398400	-2.82829208363542
chr3	25397500	25398500	-2.915360171190399
chr3	25397600	25398600	-3.3278222452775728
chr3	25397700	25398700	-3.0875419625515983
chr3	25397800	25398800	-3.9907223943950982
chr3	25397900	25398900	-3.621940137528544
chr3	25398000	25399000	-3.1375545825760716
chr3	25398100	25399100	-3.1575557212945764
chr3	25398200	25399200	-3.59315368785696
chr3	25398300	25399300	-2.2369878185318357
chr3	25398400	25399400	-2.1326412207665064
chr3	25398500	25399500	-1.978228087593306
chr3	25398600	25399600	-1.6353547732960927
chr3	25398700	25399700	-1.475898135234753
chr3	25398800	25399800	-0.7088249675065768
chr3	25398900	25399900	-1.0323400697825798
chr3	25399000	25400000	-1.9748719457156776
chr3	25399100	25400100	-2.0052588580142947
chr3	25399200	25400200	-1.9385253497283168
chr3	25399300	25400300	-2.6132620443902663
chr3	25399400	25400400	-2.8599131840804137
chr3	25399500	25400500	-2.3905321651716602
chr3	25399600	25400600	-2.520497671958789
chr3	25399700	25400700	-2.7258658115865755
chr3	25399800	25400800	-3.1810046474965317
chr3	25399900	25400900	-2.6011771281749803
chr3	25400000	25401000	-1.7486315009636397
chr3	25400100	25401100	-1.6801789833121237
chr3	25400200	25401200	-0.762707273245243
chr3	25400300	25401300	-0.8788115566258773
chr3	25400400	25401400	-0.41245431701473495
chr3	25400500	25401500	-1.0949497211578925
chr3	25400600	25401600	-1.0703006953718732
chr3	25400700	25401700	-1.0373965048988174
chr3	25400800	25401800	-0.9747317463691236
chr3	25400900	25401900	-1.0612316063659628
chr3	25401000	25402000	-0.27050773572716
chr3	25401100	25402100	0.14303712560782011
chr3	25401200	25402200	0.2292154217693244
chr3	25401900	25402900	-1.4832818148889992
chr3	25402800	25403800	-2.6196678776711644
chr3	25403900	25404900	-2.9344941860887257
chr3	25404000	25405000	-3.2298299535858788
chr3	25404100	25405100	-2.915382678051664
chr3	25404200	25405200	-2.1059209668211416
chr3	25404300	25405300	-2.74019431843943
chr3	25404400	25405400	-2.6348806221400762
chr3	25404500	25405500	-2.9468684129026164
chr3	25404600	25405600	-2.7637936895788338
chr3	25404700	25405700	-2.6385312150888
chr3	25404800	25405800	-2.3505334290765063
chr3	25404900	25405900	-2.1797318744228167
chr3	25406100	25407100	-0.9343135257210764
chr3	25406200	25407200	-1.4125078495542231
chr3	25406300	25407300	-2.0631854898017075
chr3	25406400	25407400	-2.168665898859708
chr3	25406500	25407500	-2.199579886115872
chr3	25406600	25407600	-2.1858200665874232
chr3	25406700	25407700	-2.1092141377465827
chr3	25406800	25407800	-2.9852482608132065
chr3	25406900	25407900	-2.0365035805678646
chr3	25407000	25408000	-2.000654050667589
chr3	25407100	25408100	-3.206358722672756
chr3	25407200	25408200	-3.4679653073440764
chr3	25407300	25408300	-3.5619470547754837
chr3	25407400	25408400	-4.080712174736033
chr3	25407500	25408500	-4.288963219043919
chr3	25407600	25408600	-4.121022852662729
chr3	25407700	25408700	-4.236717080554774
chr3	25407800	25408800	-4.3815383527878184
chr3	25407900	25408900	-4.213996588450859
chr3	25408000	25409000	-3.761102204316624
chr3	25408100	25409100	-2.883078643845859
chr3	25408200	25409200	-2.0433659000356696
chr3	25408300	25409300	-1.85404651092728
chr3	25408400	25409400	-1.1299248047017147
chr3	25408500	25409500	-0.8404862418255009
chr3	25408600	25409600	-0.8895153840142065
chr3	25408700	25409700	-0.6809695681995057
chr3	25408800	25409800	-0.3832006398886849
chr3	25408900	25409900	-0.08905764937445579
chr3	25409000	25410000	-0.8808078688688898
chr3	25409100	25410100	-1.5238797354881155
chr3	25409200	25410200	-2.1725795533153693
chr3	25409300	25410300	-1.65449841801625
chr3	25410300	25411300	-1.111525262808606
chr3	25410400	25411400	-2.1163818372211862
chr3	25410500	25411500	-2.4347475375117016
chr3	25410600	25411600	-2.4198372344012
chr3	25410700	25411700	-2.1959496936625915
chr3	25410800	25411800	-2.3310271958626494
chr3	25410900	25411900	-2.4782056730916002
chr3	25411000	25412000	-2.4919723003278578
chr3	25411100	25412100	-2.7255812511695305
chr3	25411200	25412200	-2.156664477915798
chr3	25411300	25412300	-2.9259510075976047
chr3	25411400	25412400	-2.243093577255624
chr3	25411500	25412500	-1.9103393121239984
chr3	25411600	25412600	-1.9633131757699525
chr3	25411700	25412700	-2.3187074814142017
chr3	25412200	25413200	-3.264936700506833
chr3	25412300	25413300	-3.412121709545858
chr3	25412400	25413400	-3.4133099089318537
chr3	25412500	25413500	-2.9677994047660525
chr3	25412600	25413600	-2.4809162742612814
chr3	25412700	25413700	-2.3633127757905235
chr3	25412800	25413800	-2.788680208853705
chr3	25412900	25413900	-2.7424690740384987
chr3	25413000	25414000	-2.5941138890185824
chr3	25413100	25414100	-1.9728036908875424
chr3	25413200	25414200	-1.8448581138419344
chr3	25413300	25414300	-2.424797205719358
chr3	25413400	25414400	-1.8026269196311029
chr3	25413500	25414500	-2.2999535736942907
chr3	25413600	25414600	-2.882852339413721
chr3	25413700	25414700	-2.909881037923012
chr3	25413800	25414800	-2.557134158510541
chr3	25413900	25414900	-2.8114587523771206
chr3	25414000	25415000	-3.1116157680372347
chr3	25414100	25415100	-2.258316739163977
chr3	25414200	25415200	-1.98150623637528
chr3	25414300	25415300	-1.806991510759524
chr3	25414400	25415400	-2.2195491307172888
chr3	25414500	25415500	-2.0170238803686757
chr3	25414600	25415600	-2.2457971872911786
chr3	25414700	25415700	-2.065643561510928
chr3	25414800	25415800	-2.145876489648549
chr3	25414900	25415900	-1.6447074237838266
chr3	25415000	25416000	-1.3617013110138754
chr3	25415100	25416100	-2.214444928794248
chr3	25415200	25416200	-2.099200792049001
chr3	25416000	25417000	-1.1166566306488357
chr3	25416100	25417100	-1.1604071010002672
chr3	25416200	25417200	-0.8827732043322506
chr3	25416300	25417300	-1.8238859279340087
chr3	25416400	25417400	-1.4787944986085766
chr3	25416500	25417500	-1.9488639637564216
chr3	25416600	25417600	-2.750164115175965
chr3	25416700	25417700	-2.8478171494908957
chr3	25416800	25417800	-2.5919258636886937
chr3	25416900	25417900	-2.2948416562353846
chr3	25417000	25418000	-2.9046119070414798
chr3	25417100	25418100	-3.378884354180036
chr3	25417200	25418200	-4.199900263204695
chr3	25417300	25418300	-3.4129405584090358
chr3	25417400	25418400	-4.119131931435617
chr3	25417500	25418500	-3.976249276915862
chr3	25417600	25418600	-2.6112412490203267
chr3	25417700	25418700	-3.321719860453712
chr3	25417800	25418800	-3.1116480626179035
chr3	25417900	25418900	-3.348640231378559
chr3	25419000	25420000	-3.05279426075283
chr3	25419100	25420100	-3.0024693620223086
chr3	25419200	25420200	-2.031314461822816
chr3	25419300	25420300	-1.9553658440905564
chr3	25419400	25420400	-1.8853171897563787
chr3	25419500	25420500	-1.3000756391069788
chr3	25419600	25420600	-1.574623221004825
chr3	25419700	25420700	-1.2524072086091436
chr3	25419800	25420800	-0.9737398747360982
chr3	25419900	25420900	-0.7219077127619505
chr3	25420000	25421000	-0.37031350916628275
chr3	25421500	25422500	-0.08066267492173869
chr3	25421600	25422600	-0.10232665687684844
chr3	25421700	25422700	-0.8604603419968598
chr3	25421800	25422800	-0.8396917049746769
chr3	25421900	25422900	-0.9341072691319292
chr3	25422000	25423000	-0.858533776456926
chr3	25422100	25423100	-0.6948445362972705
chr3	25422200	25423200	-0.7830022768967294
chr3	25422300	25423300	-0.7359015773511958
chr3	25422400	25423400	-0.4765334422462138
chr3	25422500	25423500	0.21663720753392365
chr3	25422600	25423600	0.2768014468121073
chr3	25422700	25423700	0.20412097196025114
chr3	25422800	25423800	0.6913853682698998
chr3	25422900	25423900	1.073003096824456
chr3	25423000	25424000	1.4271239094103634
chr3	25423100	25424100	1.155342864893415
chr3	25423200	25424200	1.5830134725832596
chr3	25423300	25424300	1.7056864193470362
chr3	25423400	25424400	1.300184092571424
chr3	25423500	25424500	0.10936147976905902
chr3	25423600	25424600	0.31215045771494704
chr3	25423700	25424700	1.1287755059991058
chr3	25423800	25424800	1.2369485464181245
chr3	25423900	25424900	0.8468738501131745
chr3	25424000	25425000	0.8312366205763434
chr3	25424100	25425100	0.4066274877444385
chr3	25424200	25425200	0.07384878251614785
chr3	25424300	25425300	-0.3530459530071927
chr3	25424400	25425400	-0.36727138042281615
chr3	25424500	25425500	0.43521870356282455
chr3	25424600	25425600	0.5942558540194567
chr3	25424700	25425700	-0.676419105118083
chr3	25424800	25425800	-1.0704590277407586
chr3	25424900	25425900	-1.631236950717701
chr3	25425000	25426000	-2.257210327617521
chr3	25425100	25426100	-1.9277646504706736
chr3	25425200	25426200	-1.4334900628401972
chr3	25425300	25426300	-1.8886637002306768
chr3	25425400	25426400	-0.5125446869319529
chr3	25425500	25426500	-0.5695293084811082
chr3	25425600	25426600	-0.6556903095270171
chr3	25425700	25426700	-0.03135634146935605
chr3	25425800	25426800	0.0053063560445072
chr3	25425900	25426900	0.5959918254254111
chr3	25426000	25427000	0.6854664422046517
chr3	25426100	25427100	0.3338060175551533
chr3	25426200	25427200	-0.03630350356712566
chr3	25426300	25427300	0.6903459269202443
chr3	25426400	25427400	0.3307409713012796
chr3	25426500	25427500	0.3274912743286695
chr3	25426600	25427600	-0.4346538178875551
chr3	25426700	25427700	-0.6075242408581119
chr3	25426800	25427800	-0.7783354882869702
chr3	25426900	25427900	-0.7006342619800918
chr3	25427000	25428000	0.3803686310857487
chr3	25427100	25428100	-0.06316754725245109
chr3	25427200	25428200	0.2563025962749942
chr3	25427300	25428300	-0.05589578276003609
chr3	25427400	25428400	-0.697144896921849
chr3	25427500	25428500	-0.330146654408842
chr3	25427600	25428600	-0.16363577036519136
chr3	25427700	25428700	0.4238054564690333
chr3	25427800	25428800	0.9072923986669936
chr3	25427900	25428900	1.2957442101577157
chr3	25428000	25429000	0.4854273273293521
chr3	25428100	25429100	0.8582525637276133
chr3	25428200	25429200	0.2328831227069485
chr3	25428300	25429300	0.06954282995367786
chr3	25428400	25429400	0.3368519653082334
chr3	25428500	25429500	0.7112141782585506
chr3	25428600	25429600	1.4604703776251609
chr3	25428700	25429700	0.6516571888449788
chr3	25428800	25429800	0.5943183454893411
chr3	25428900	25429900	-0.054037923392581975
chr3	25429000	25430000	0.3348208811166975
chr3	25429100	25430100	1.0464145659903537
chr3	25429200	25430200	1.559727178180075
chr3	25429300	25430300	1.9968621740625567
chr3	25429400	25430400	1.8963774309935235
chr3	25429500	25430500	1.1936007104632052
chr3	25429600	25430600	0.6511477501200866
chr3	25429700	25430700	0.9867690108198652
chr3	25429800	25430800	0.4546749208970837
chr3	25429900	25430900	0.6960992933617621
chr3	25430000	25431000	0.16954488298693693
chr3	25431100	25432100	-0.2605412253742206
chr3	25431200	25432200	-0.6500290897950827
chr3	25431300	25432300	-0.9261309575524134
chr3	25431400	25432400	-0.6393784679670947
chr3	25431500	25432500	-0.7570879816266125
chr3	25431600	25432600	-1.241903053621364
chr3	25431700	25432700	-0.5932011989475945
chr3	25431800	25432800	-0.12355129647418625
chr3	25431900	25432900	-0.018867432961908327
chr3	25432000	25433000	-0.38013289343575063
chr3	25432100	25433100	-1.2481346895079808
chr3	25433000	25434000	-1.3048970767835124
chr3	25433100	25434100	-1.939727767449068
chr3	25433200	25434200	-1.6928333646998752
chr3	25433300	25434300	-1.5894166171695026
chr3	25433400	25434400	-1.3726264290365369
chr3	25433500	25434500	-1.2616612317822626
chr3	25434600	25435600	-1.6855410315998394
chr3	25434700	25435700	-1.2937627208512241
chr3	25434800	25435800	-1.5677099680577105
chr3	25434900	25435900	-1.7731984248419963
chr3	25435000	25436000	-2.017589545296429
chr3	25435100	25436100	-2.411750287950997
chr3	25435200	25436200	-2.975208730264681
chr3	25435300	25436300	-2.9932445430500514
chr3	25435400	25436400	-2.238091423197107
chr3	25435500	25436500	-1.503795289286421
chr3	25435600	25436600	-1.82867862446966
chr3	25435700	25436700	-1.92414510971796
chr3	25435800	25436800	-2.3046023932044695
chr3	25435900	25436900	-1.641284359638759
chr3	25436000	25437000	-1.546663203887515
chr3	25436100	25437100	-0.7332656226510187
chr3	25436200	25437200	-0.10205563330598602
chr3	25436400	25437400	-0.6648995564890406
chr3	25436500	25437500	-0.9003145689366541
chr3	25436600	25437600	-0.13267962939064756
chr3	25436900	25437900	0.09211753545678032
chr3	25437100	25438100	0.5997724560985085
chr3	25437200	25438200	0.5110789601320608
chr3	25437300	25438300	0.5952075639382365
chr3	25437400	25438400	1.0052427020840329
chr3	25437500	25438500	1.073973258229567
chr3	25437600	25438600	0.5799221277202564
chr3	25437700	25438700	0.10180374238833302
chr3	25437800	25438800	0.8044083547111021
chr3	25437900	25438900	1.0721151548269778
chr3	25438000	25439000	1.1369856205014164
chr3	25438100	25439100	1.179637681268335
chr3	25438200	25439200	0.7026675292129717
chr3	25438300	25439300	0.9086681944158176
chr3	25438400	25439400	-0.02716348133880167
chr3	25438500	25439500	-0.5972124986036547
chr3	25438600	25439600	-0.2183861018979939
chr3	25438700	25439700	-0.08429376354971425
chr3	25438800	25439800	-0.8822295997393615
chr3	25438900	25439900	-1.254185064367726
chr3	25439000	25440000	-1.901501599577593
chr3	25439100	25440100	-2.423517199118808
chr3	25439200	25440200	-1.8510952859054792
chr3	25439300	25440300	-1.9305252804682589
chr3	25439400	25440400	-0.8743760271060335
chr3	25439500	25440500	-0.8867489625371259
chr3	25439600	25440600	-1.1245705936285102
chr3	25439700	25440700	-1.892513263706857
chr3	25439800	25440800	-2.099682381057993
chr3	25439900	25440900	-1.9730816272187528
chr3	25440000	25441000	-1.6809509173660908
chr3	25440100	25441100	-1.4696182834591884
chr3	25440200	25441200	-2.021564768160045
chr3	25440300	25441300	-1.914385441882645
chr3	25440400	25441400	-2.6511538570290334
chr3	25440500	25441500	-2.113776261565368
chr3	25440600	25441600	-2.1016005536955715
chr3	25440700	25441700	-1.4044992664433522
chr3	25440800	25441800	-1.1666914119947276
chr3	25440900	25441900	-1.3850810137010254
chr3	25441000	25442000	-1.931168832187214
chr3	25441100	25442100	-2.2637331402915897
chr3	25441200	25442200	-1.6752776454549858
chr3	25441300	25442300	-1.922695029170009
chr3	25441400	25442400	-1.96753884037854
chr3	25441500	25442500	-1.4591092720586545
chr3	25441600	25442600	-1.6310720452928384
chr3	25441700	25442700	-1.4279203428979286
chr3	25441800	25442800	-1.5053713020563642
chr3	25441900	25442900	-1.1671940358813386
chr3	25442000	25443000	-0.8857322091537569
chr3	25442100	25443100	-0.276680006168122
chr3	25442200	25443200	-0.3821390361382749
chr3	25442300	25443300	0.19612247064553914
chr3	25442400	25443400	0.1942296048293325
chr3	25442500	25443500	-0.14305513793614585
chr3	25442600	25443600	0.2590498836565239
chr3	25442700	25443700	-0.0972620388659358
chr3	25442800	25443800	0.16524431328000566
chr3	25443500	25444500	-0.2836845868661821
chr3	25443600	25444600	-0.367840269222553
chr3	25443700	25444700	-0.5066028922629535
chr3	25443800	25444800	-0.44131277354480347
chr3	25443900	25444900	-0.6292579602190229
chr3	25444000	25445000	-2.0755284083581054
chr3	25444100	25445100	-2.3079210719711343
chr3	25444200	25445200	-1.8901790680101327
chr3	25444300	25445300	-1.84805710701358
chr3	25444400	25445400	-1.4475940422321767
chr3	25444500	25445500	-1.3827638393533506
chr3	25444600	25445600	-1.971347775808608
chr3	25444700	25445700	-1.5922084022980585
chr3	25444800	25445800	-1.987500101649684
chr3	25444900	25445900	-1.459384241185263
chr3	25445000	25446000	-1.0329009001463578
chr3	25445100	25446100	-0.9867365627169212
chr3	25445200	25446200	-0.6272426733172061
chr3	25445300	25446300	-0.3129231939522103
chr3	25445400	25446400	-1.0018233320287362
chr3	25445500	25446500	-1.6319346588686492
chr3	25445600	25446600	-0.9467620803157843
chr3	25445700	25446700	-1.708094857380307
chr3	25445800	25446800	-1.2338915754507285
chr3	25446900	25447900	-2.6426030783278978
chr3	25447000	25448000	-2.4738081672737953
chr3	25447100	25448100	-2.0794093212262803
chr3	25447200	25448200	-1.8421232830794152
chr3	25447300	25448300	-1.8973320217570389
chr3	25447400	25448400	-2.290199915964482
chr3	25447500	25448500	-2.193337303178157
chr3	25447600	25448600	-2.7549277149100218
chr3	25447700	25448700	-3.3412914192113017
chr3	25447800	25448800	-2.5615238016300665
chr3	25447900	25448900	-2.0341531405619184
chr3	25448000	25449000	-2.1437361721324155
chr3	25448100	25449100	-2.3971106008753007
chr3	25448200	25449200	-2.7301878721630466
chr3	25448300	25449300	-2.135011323572156
chr3	25448400	25449400	-1.5730081222995
chr3	25448500	25449500	-1.1769165371593149
chr3	25448600	25449600	-1.0745357141700596
chr3	25448700	25449700	-0.6478479768678932
chr3	25448800	25449800	-1.6191641012124172
chr3	25448900	25449900	-2.0672748509053704
chr3	25449000	25450000	-2.377489437414833
chr3	25449100	25450100	-2.069742341865793
chr3	25449200	25450200	-2.27566167189676
chr3	25449300	25450300	-2.4610347188953945
chr3	25449400	25450400	-2.621551364266885
chr3	25449500	25450500	-2.8442170638822817
chr3	25449600	25450600	-2.333367000297311
chr3	25449700	25450700	-2.9608108785643066
chr3	25449800	25450800	-2.5269122253904084
chr3	25449900	25450900	-1.6195224569573043
chr3	25450000	25451000	-1.181277478796157
chr3	25450100	25451100	-0.9186916333721088
chr3	25450200	25451200	-0.5644669321082255
chr3	25450300	25451300	-0.6334304148315915
chr3	25450400	25451400	-0.8036907196433128
chr3	25452000	25453000	0.08013482581587492
chr3	25452100	25453100	-0.22649442639269904
chr3	25452200	25453200	-0.4907829428459165
chr3	25453300	25454300	-0.7047393454629657
chr3	25453400	25454400	-0.9855383655531832
chr3	25453500	25454500	-1.0192516318652116
chr3	25453600	25454600	-1.250750876193393
chr3	25453700	25454700	-1.2955008590971822
chr3	25453800	25454800	-1.8273731281755816
chr3	25453900	25454900	-2.1781850592382983
chr3	25454000	25455000	-1.3891412702078072
chr3	25454100	25455100	-0.6982740089340383
chr3	25454200	25455200	-0.8336594606148472
chr3	25454300	25455300	-0.9299385169865756
chr3	25454400	25455400	-1.4031152717401176
chr3	25454500	25455500	-1.453258678523946
chr3	25454600	25455600	-1.1465733702850531
chr3	25454700	25455700	-1.5162600859760649
chr3	25454800	25455800	-0.8824259137292078
chr3	25454900	25455900	-0.4316485065043623
chr3	25455000	25456000	-0.8276036067314372
chr3	25455100	25456100	-1.219959177918004
chr3	25455200	25456200	-1.030618870688153
chr3	25455300	25456300	-0.9537299153284298
chr3	25455400	25456400	-1.2019207538271692
chr3	25455500	25456500	-1.4715733539442843
chr3	25456700	25457700	-1.8227807304196195
chr3	25456800	25457800	-1.4428220910953238
chr3	25456900	25457900	-1.3392456654215847
chr3	25457000	25458000	-1.3947738725120202
chr3	25457100	25458100	-1.4183903872366908
chr3	25457200	25458200	-1.2815645966672151
chr3	25457300	25458300	-1.1240179120069291
chr3	25457400	25458400	-1.067263956832747
chr3	25457500	25458500	-1.2407161339688786
chr3	25457600	25458600	-1.0735197157404457
chr3	25457700	25458700	-1.0977586223404998
chr3	25457800	25458800	-1.6686533128218248
chr3	25457900	25458900	-1.4838008375424965
chr3	25458000	25459000	-1.5436272293566755
chr3	25458100	25459100	-1.681710453962885
chr3	25458200	25459200	-1.5307392829518216
chr3	25458300	25459300	-1.5038303681060246
chr3	25458400	25459400	-1.8178299925684689
chr3	25458500	25459500	-1.946791536060325
chr3	25458600	25459600	-1.7640141995212286
chr3	25458700	25459700	-2.0852359543847667
chr3	25458800	25459800	-1.6125593854555973
chr3	25458900	25459900	-1.5762840035952352
chr3	25459000	25460000	-1.8118630759463945
chr3	25459100	25460100	-2.535222590084038
chr3	25459200	25460200	-2.450097348215456
chr3	25459300	25460300	-2.6006028075463017
chr3	25459400	25460400	-2.3752905591461326
chr3	25459500	25460500	-1.5932317654725885
chr3	25459600	25460600	-1.5822852039956354
chr3	25459700	25460700	-1.5028269926167819
chr3	25459800	25460800	-2.2337690358526467
chr3	25459900	25460900	-2.699737086029568
chr3	25460000	25461000	-2.346130531039342
chr3	25460100	25461100	-1.7858427569998243
chr3	25460200	25461200	-1.3700495371981007
chr3	25460300	25461300	-0.7072728800798264
chr3	25460400	25461400	0.038315599141674136
chr3	25460500	25461500	-0.348089314664876
chr3	25460600	25461600	-0.7783117592641385
chr3	25460700	25461700	-0.8210403998021375
chr3	25460800	25461800	-1.1149411402385854
chr3	25460900	25461900	-0.21512973956946915
chr3	25461000	25462000	-0.10451545539923944
chr3	25461100	25462100	0.04222617691784567
chr3	25461200	25462200	-0.2714765135920239
chr3	25461300	25462300	-0.8927987738815245
chr3	25461400	25462400	-1.5234882474811484
chr3	25461500	25462500	-1.1906647545027482
chr3	25461600	25462600	-0.7704988666659967
chr3	25461700	25462700	0.08291216288473688
chr3	25461800	25462800	0.1781216350644042
chr3	25461900	25462900	-0.8079065218105937
chr3	25462000	25463000	-1.3550711274338347
chr3	25462100	25463100	-1.4287344993639297
chr3	25462200	25463200	-2.052874724947802
chr3	25462300	25463300	-1.7007191946457985
chr3	25462400	25463400	-1.5949367408584332
chr3	25462500	25463500	-2.0411201565086965
chr3	25462600	25463600	-1.6687999985058808
chr3	25462700	25463700	-1.4300774497194657
chr3	25462800	25463800	-1.0906711664438866
chr3	25462900	25463900	-1.0375702492586178
chr3	25463000	25464000	-0.7178122627120017
chr3	25463100	25464100	-0.5851847062375408
chr3	25463200	25464200	0.09213770723398762
chr3	25463300	25464300	-0.4872566425329844
chr3	25463400	25464400	-0.6162918909480286
chr3	25463500	25464500	-0.3412237016832226
chr3	25463600	25464600	-0.7986994713959378
chr3	25463700	25464700	-1.7344991419681195
chr3	25463800	25464800	-1.4399044645343977
chr3	25463900	25464900	-1.121531033457818
chr3	25464000	25465000	-1.3401077667429429
chr3	25464100	25465100	-1.678764514852604
chr3	25464200	25465200	-2.067685438327984
chr3	25464300	25465300	-1.662664110268527
chr3	25464400	25465400	-2.181344831482513
chr3	25464500	25465500	-2.215131743686161
chr3	25464600	25465600	-2.419375853329942
chr3	25464700	25465700	-1.4442718256669382
chr3	25464800	25465800	-1.4989212691677785
chr3	25464900	25465900	-2.170683760419689
chr3	25465000	25466000	-1.520615422544076
chr3	25465100	25466100	-1.5335157015460104
chr3	25465200	25466200	-1.1123021030079951
chr3	25465300	25466300	-1.0724287747336991
chr3	25465400	25466400	-0.4276081760956622
chr3	25465500	25466500	0.3214039093378617
chr3	25465600	25466600	0.6460387238942567
chr3	25465700	25466700	0.03964985701815536
chr3	25465800	25466800	0.1696924486795037
chr3	25465900	25466900	0.9064706497632192
chr3	25466000	25467000	0.5050532688484689
chr3	25466100	25467100	0.8652103553144669
chr3	25466200	25467200	0.8267055958582403
chr3	25467100	25468100	-2.120207961766138
chr3	25467200	25468200	-2.274111773515787
chr3	25467300	25468300	-1.643213994345144
chr3	25468400	25469400	-2.4308030410504324
chr3	25468500	25469500	-2.7816012789114257
chr3	25468600	25469600	-2.0299672090907306
chr3	25468700	25469700	-2.301662555562436
chr3	25468800	25469800	-2.058691681409991
chr3	25468900	25469900	-1.1937877100091636
chr3	25469000	25470000	-1.3713319437604974
chr3	25469100	25470100	0.25295185564482225
chr3	25469200	25470200	-0.06293636896406725
chr3	25469300	25470300	-0.14186201196222434
chr3	25469400	25470400	0.0055359502929147614
chr3	25469500	25470500	0.5835164879983067
chr3	25469600	25470600	0.4639946786476735
chr3	25469700	25470700	-0.29177411582002244
chr3	25469800	25470800	-0.2235532215271598
chr3	25469900	25470900	-0.20859020590442803
chr3	25470000	25471000	-0.43846843035991473
chr3	25470100	25471100	-1.4694098818838173
chr3	25470200	25471200	-1.5694311723197514
chr3	25470300	25471300	-2.2683989868280428
chr3	25470400	25471400	-2.0273162587080384
chr3	25470500	25471500	-3.1357011802794883
chr3	25470600	25471600	-2.7694497534235083
chr3	25471600	25472600	-1.7629844779674118
chr3	25471700	25472700	-1.6515170106755943
chr3	25471800	25472800	-0.9858692948706824
chr3	25471900	25472900	-1.44014396498332
chr3	25472000	25473000	-1.1990234564329108
chr3	25472100	25473100	-0.8235697557260866
chr3	25472200	25473200	-0.6860316750378964
chr3	25472300	25473300	-0.7686529004816762
chr3	25472400	25473400	-1.6219071858524725
chr3	25472500	25473500	-1.4128396880984215
chr3	25472600	25473600	-1.6294438954527763
chr3	25472700	25473700	-2.031607682291044
chr3	25472800	25473800	-2.3770002553613336
chr3	25472900	25473900	-2.5948661267610778
chr3	25474000	25475000	0.2972679517631513
chr3	25474100	25475100	0.2881896609006467
chr3	25474200	25475200	-0.423269534759006
chr3	25474300	25475300	-1.3983762275073477
chr3	25474400	25475400	-1.5793899859549791
chr3	25474500	25475500	-1.7965405197184126
chr3	25474600	25475600	-2.3583724170230926
chr3	25474700	25475700	-1.6270293599594194
chr3	25474800	25475800	-1.3552493307353417
chr3	25474900	25475900	-1.6032537496066581
chr3	25475000	25476000	-1.1605239638739926
chr3	25475100	25476100	-1.3068810763997138
chr3	25475200	25476200	-0.8343666775076869
chr3	25475300	25476300	-0.10661815490485188
chr3	25475400	25476400	-0.014354897928612956
chr3	25475500	25476500	-0.17109055943622953
chr3	25475600	25476600	0.12683651880209693
chr3	25475700	25476700	0.23921050801362198
chr3	25475800	25476800	-0.2752459775311621
chr3	25475900	25476900	-0.4274736675282442
chr3	25476000	25477000	-0.5240452964781319
chr3	25476100	25477100	-0.743657924930014
chr3	25476200	25477200	-1.0397470646515332
chr3	25476300	25477300	-1.0834471781401194
chr3	25476400	25477400	-0.9721676203181646
chr3	25476500	25477500	-0.5964871135038692
chr3	25476600	25477600	-1.2521503959596
chr3	25476700	25477700	-1.4181341983307891
chr3	25476800	25477800	-1.892770655927501
chr3	25476900	25477900	-1.1239411057106483
chr3	25477000	25478000	-0.6722685047832851
chr3	25477100	25478100	-1.1043894232704672
chr3	25477200	25478200	-1.1390889205356087
chr3	25477300	25478300	-0.4747479306063767
chr3	25477400	25478400	-1.044128775045133
chr3	25477500	25478500	-1.3717891982946178
chr3	25477600	25478600	-0.7403447768366541
chr3	25477700	25478700	-0.7559677758886216
chr3	25477800	25478800	-0.3077777488095657
chr3	25477900	25478900	-0.44579376867311
chr3	25478000	25479000	-0.7577199460583358
chr3	25478100	25479100	-0.3015472408567227
chr3	25478200	25479200	-0.3467452630657294
chr3	25478300	25479300	-0.8734618464007784
chr3	25478400	25479400	-1.272873610155738
chr3	25478500	25479500	-1.1342151405366263
chr3	25478600	25479600	-1.3004193825489705
chr3	25478700	25479700	-1.6956207573983082
chr3	25478800	25479800	-1.7363709829841436
chr3	25478900	25479900	-1.9248730418951705
chr3	25479000	25480000	-2.233568197260159
chr3	25479100	25480100	-1.7074979858038382
chr3	25479200	25480200	-1.4930674549366278
chr3	25479300	25480300	-1.4463907465247643
chr3	25479400	25480400	-0.5552830526480668
chr3	25479500	25480500	-0.2713452588986219
chr3	25479600	25480600	-0.5620157411598153
chr3	25479700	25480700	-0.1336843912222382
chr3	25479800	25480800	0.6330154860449844
chr3	25479900	25480900	-0.02649798203412647
chr3	25480000	25481000	0.37584032748938634
chr3	25480100	25481100	-0.3714011839090737
chr3	25480200	25481200	-0.19111898001455754
chr3	25480300	25481300	-0.11389239232623101
chr3	25480400	25481400	-0.28317742903557896
chr3	25480500	25481500	-0.5366002627835065
chr3	25480600	25481600	-0.2794420309989597
chr3	25480700	25481700	-0.1861297122818644
chr3	25480800	25481800	-0.8331077190441849
chr3	25480900	25481900	0.006904422969224176
chr3	25481300	25482300	-1.001270902926204
chr3	25481400	25482400	-0.5253036839412865
chr3	25481500	25482500	-0.4498773831216309
chr3	25483600	25484600	-1.5108110686318257
chr3	25483700	25484700	-1.4372145462542156
chr3	25483800	25484800	-1.5151284945620709
chr3	25483900	25484900	-1.4826116374208378
chr3	25484000	25485000	-1.5197912757734848
chr3	25484100	25485100	-1.1024129762418082
chr3	25484200	25485200	-1.7134735269092298
chr3	25484300	25485300	-0.8486506511095175
chr3	25484400	25485400	-0.9674770584229088
chr3	25484500	25485500	-1.123068433085865
chr3	25485800	25486800	0.3664879776126687
chr3	25485900	25486900	-0.2762982360152448
chr3	25486000	25487000	0.10571793549842907
chr3	25486100	25487100	-0.4385350037660609
chr3	25486200	25487200	-0.5262468605499284
chr3	25486300	25487300	-0.8075872787394578
chr3	25486400	25487400	-1.030947727516334
chr3	25486500	25487500	-0.5600057194721065
chr3	25486600	25487600	-1.0621898508184933
chr3	25486700	25487700	-1.038604870658954
chr3	25486800	25487800	-0.9384875670539377
chr3	25486900	25487900	-0.9284160696682096
chr3	25487000	25488000	-0.7774853458430326
chr3	25487100	25488100	-0.2405611783116826
chr3	25487200	25488200	-0.2061431407395505
chr3	25487300	25488300	0.03495752502073054
chr3	25487400	25488400	0.3873902646289091
chr3	25487500	25488500	-0.04623871474754916
chr3	25487600	25488600	0.2669610978727377
chr3	25487700	25488700	0.2441353758771604
chr3	25489900	25490900	-1.1807138041984837
chr3	25490000	25491000	-1.1344741358184474
chr3	25490100	25491100	-1.3291306861829568
chr3	25490200	25491200	-0.9461784614781588
chr3	25490300	25491300	-1.5676892079138796
chr3	25490400	25491400	-1.982531372781705
chr3	25490500	25491500	-1.8809842303101665
chr3	25490600	25491600	-1.1858041668609527
chr3	25490700	25491700	-1.2409138619293518
chr3	25490800	25491800	-0.7155687126252571
chr3	25490900	25491900	0.4026485622437292
chr3	25491000	25492000	0.5770463603568571
chr3	25491100	25492100	0.5938173930047408
chr3	25491200	25492200	0.7034742829450498
chr3	25491300	25492300	1.1757991703152784
chr3	25491400	25492400	1.6120392983726817
chr3	25491500	25492500	1.8401774248605096
chr3	25491600	25492600	1.3657876775741702
chr3	25491700	25492700	0.8063274495974606
chr3	25491800	25492800	-0.28405361173706506
chr3	25491900	25492900	-0.6818896623224171
chr3	25492000	25493000	-0.6101510629438626
chr3	25492100	25493100	-0.6534980992997197
chr3	25492200	25493200	-1.4372494051122866
chr3	25492300	25493300	-2.1309554552930283
chr3	25492400	25493400	-2.199175579934068
chr3	25492500	25493500	-3.3457612426117813
chr3	25492600	25493600	-2.969692597296057
chr3	25492700	25493700	-2.740351639460084
chr3	25492800	25493800	-2.6593666588509413
chr3	25492900	25493900	-3.464995342106045
chr3	25493000	25494000	-3.416085334672207
chr3	25493100	25494100	-3.4875886347241334
chr3	25493200	25494200	-2.921665775856198
chr3	25493300	25494300	-1.773129586807073
chr3	25493400	25494400	-2.0936888275665875
chr3	25493500	25494500	-1.3415346472638725
chr3	25493600	25494600	-2.260627798969584
chr3	25493700	25494700	-2.8268145088299104
chr3	25493800	25494800	-1.9173099221333685
chr3	25493900	25494900	-1.4174092052528144
chr3	25494000	25495000	-2.004988662541683
chr3	25494100	25495100	-1.2284222725485554
chr3	25494200	25495200	-1.7022948534018416
chr3	25494300	25495300	-2.8185577451750388
chr3	25494400	25495400	-2.3367322050301254
chr3	25494500	25495500	-2.517611398784976
chr3	25494600	25495600	-1.844577745903497
chr3	25494700	25495700	-1.7213583415907374
chr3	25494800	25495800	-2.0783179663703657
chr3	25494900	25495900	-1.5624668835421167
chr3	25495000	25496000	-2.159423034942437
chr3	25495100	25496100	-2.7419994576748734
chr3	25495200	25496200	-2.394165138756996
chr3	25495300	25496300	-1.4884441576208127
chr3	25495400	25496400	-1.338805975976262
chr3	25495500	25496500	-1.0481146009244744
chr3	25495600	25496600	-1.3638855558482228
chr3	25495700	25496700	-1.1065032137257695
chr3	25495800	25496800	-1.092009677917094
chr3	25495900	25496900	-1.172623805827437
chr3	25496000	25497000	-0.013639864199459251
chr3	25496100	25497100	0.2527317707996851
chr3	25496200	25497200	0.3288557771492551
chr3	25496300	25497300	0.2907745867652334
chr3	25496800	25497800	0.2097494437252312
chr3	25496900	25497900	0.5672504779501851
chr3	25497000	25498000	0.6560267750966247
chr3	25497100	25498100	0.4442696361995541
chr3	25497200	25498200	-0.6235824374791773
chr3	25497300	25498300	-1.4651126730283683
chr3	25497400	25498400	-1.264223595010228
chr3	25497500	25498500	-0.6298731831661091
chr3	25497600	25498600	-1.264256149287195
chr3	25497700	25498700	-0.8699754756877323
chr3	25497800	25498800	-0.9258034275766172
chr3	25497900	25498900	-1.3656516692070564
chr3	25498000	25499000	-2.1301418753042
chr3	25498100	25499100	-1.785090857871067
chr3	25498200	25499200	-0.7319305782510716
chr3	25498300	25499300	0.26110151344889754
chr3	25498400	25499400	0.1991182311759144
chr3	25498500	25499500	-0.12752000005389766
chr3	25498600	25499600	-0.022556568452108985
chr3	25498700	25499700	-0.4641589680903467
chr3	25498800	25499800	-0.2773308919626081
chr3	25498900	25499900	-0.11417568486900702
chr3	25499000	25500000	0.6357779541449764
chr3	25499100	25500100	0.6173448316349615
chr3	25499200	25500200	-0.13278297570687075
chr3	25499300	25500300	-0.9677337444961196
chr3	25499400	25500400	-1.5390647419442258
chr3	25500500	25501500	-0.8688198237540267
chr3	25500600	25501600	-1.003118158909496
chr3	25500700	25501700	-0.5481715889290513
chr3	25500800	25501800	-0.8601342813756903
chr3	25500900	25501900	-0.2858198588137066
chr3	25501000	25502000	0.25268036643335756
chr3	25501100	25502100	0.6586574423871585
chr3	25501200	25502200	0.8550428696494667
chr3	25501300	25502300	-0.5552253491518803
chr3	25501400	25502400	-0.12511714708377078
chr3	25501500	25502500	-0.5644456487088733
chr3	25501600	25502600	0.05491968246438637
chr3	25501700	25502700	-0.7624535539174121
chr3	25501800	25502800	-0.1939490404410911
chr3	25501900	25502900	-0.1926150808247079
chr3	25502000	25503000	-0.24696270002445408
chr3	25502100	25503100	-0.1914563821961693
chr3	25502200	25503200	-0.8368875858451367
chr3	25502300	25503300	-0.5658752314118566
chr3	25502400	25503400	-0.21262535753215767
chr3	25502500	25503500	-0.5846491978890649
chr3	25502600	25503600	-0.8545379828365579
chr3	25502700	25503700	-1.0729293776034494
chr3	25502800	25503800	-1.2509782697371266
chr3	25502900	25503900	-1.7084294678601255
chr3	25503000	25504000	-1.7362721932803349
chr3	25503100	25504100	-1.3158803286394298
chr3	25503200	25504200	-0.9227905901091156
chr3	25503300	25504300	-0.7451766843327198
chr3	25503400	25504400	-1.615620321447094
chr3	25503500	25504500	-0.9169915173233048
chr3	25503600	25504600	-1.1429690386648654
chr3	25503700	25504700	-1.5743003330365908
chr3	25503800	25504800	-1.4656330433853992
chr3	25504900	25505900	0.1883194222888871
chr3	25505000	25506000	-0.15889824680318035
chr3	25505100	25506100	-0.5866371223489202
chr3	25505200	25506200	-0.4270900936885695
chr3	25506300	25507300	-1.8480038490667867
chr3	25507000	25508000	0.47289732992940414
chr3	25507100	25508100	0.2839318607795652
chr3	25507200	25508200	-0.34420322792019725
chr3	25507300	25508300	-0.8391648446814158
chr3	25507400	25508400	-1.103493892643655
chr3	25507500	25508500	-1.8183558591788245
chr3	25507600	25508600	-2.311787874253969
chr3	25507700	25508700	-2.788480763327408
chr3	25507800	25508800	-3.6812711114920167
chr3	25507900	25508900	-3.958020241187102
chr3	25508000	25509000	-4.441733196606072
chr3	25508100	25509100	-4.600700242570984
chr3	25508200	25509200	-4.248103269628876
chr3	25508300	25509300	-3.860591167335561
chr3	25508400	25509400	-3.8740707539661656
chr3	25508500	25509500	-2.9511453132961516
chr3	25508600	25509600	-1.6728192979305074
chr3	25508700	25509700	-1.828087158633356
chr3	25508800	25509800	-1.1383546910554851
chr3	25508900	25509900	-1.2362144109751243
chr3	25509000	25510000	-1.165745114157122
chr3	25509100	25510100	-1.2410027800583712
chr3	25509200	25510200	-1.7150263387025348
chr3	25509300	25510300	-1.6168447101281431
chr3	25509400	25510400	-1.3546655777080223
chr3	25509500	25510500	-1.4094619526609489
chr3	25509600	25510600	-1.8874092551400832
chr3	25509700	25510700	-1.1519709143118508
chr3	25509800	25510800	-0.8928229601203086
chr3	25509900	25510900	-1.2890287694807865
chr3	25510000	25511000	-1.109642569625494
chr3	25510100	25511100	-1.5569378820576998
chr3	25510200	25511200	-1.0962237967429511
chr3	25510300	25511300	-0.5987741218482666
chr3	25510400	25511400	-1.1994464419517974
chr3	25510500	25511500	-1.5751849864169922
chr3	25510600	25511600	-1.4936284680265408
chr3	25510700	25511700	-1.5887256677160857
chr3	25510800	25511800	-1.7401011936834088
chr3	25510900	25511900	-1.1853713310629028
chr3	25511000	25512000	-1.4376002761812592
chr3	25511100	25512100	-1.5099224222896626
chr3	25511200	25512200	-1.9533274673450691
chr3	25511300	25512300	-2.580630186997332
chr3	25511400	25512400	-2.4170966413710797
chr3	25511500	25512500	-1.7866769764358819
chr3	25511600	25512600	-2.3153460529346566
chr3	25511700	25512700	-2.0202168396047733
chr3	25511800	25512800	-2.3009536151567467
chr3	25511900	25512900	-2.2438492314647123
chr3	25512000	25513000	-2.453386779831202
chr3	25512100	25513100	-1.6220357694306586
chr3	25512200	25513200	-1.196113393934616
chr3	25512300	25513300	-0.8481538224353243
chr3	25512400	25513400	-0.370745023809804
chr3	25512500	25513500	-0.9336528853980399
chr3	25512600	25513600	-0.6783039801802145
chr3	25512700	25513700	-0.9349810080027116
chr3	25512800	25513800	-0.21359924925260604
chr3	25512900	25513900	-0.4481157411868487
chr3	25513000	25514000	-0.4349629434722773
chr3	25513100	25514100	-0.6659927100225372
chr3	25513200	25514200	0.00638313430318572
chr3	25513300	25514300	-0.41201116610348665
chr3	25513400	25514400	-1.0004496428345244
chr3	25513500	25514500	-0.600717612901684
chr3	25513600	25514600	-0.6985149721052459
chr3	25513700	25514700	-1.0792430698396722
chr3	25513800	25514800	-1.6272399132561337
chr3	25513900	25514900	-1.6726017537483502
chr3	25514000	25515000	-1.6964248386982541
chr3	25514100	25515100	-1.2230896195090082
chr3	25514200	25515200	-2.0321708125400018
chr3	25514300	25515300	-2.1370768935302293
chr3	25514400	25515400	-2.251275980212869
chr3	25514500	25515500	-2.380298566065997
chr3	25514600	25515600	-2.1047146564953785
chr3	25514700	25515700	-1.7704112948755881
chr3	25514800	25515800	-1.8051980937880143
chr3	25514900	25515900	-1.3932002923181166
chr3	25515000	25516000	-1.5162092378011083
chr3	25515100	25516100	-1.6619676133277206
chr3	25515200	25516200	-1.053031914604933
chr3	25515300	25516300	-0.9227855976801324
chr3	25515400	25516400	-0.759969255335695
chr3	25515500	25516500	-1.3417500022758548
chr3	25515600	25516600	-1.1146798655673895
chr3	25515700	25516700	-0.7326977559442706
chr3	25515800	25516800	-0.5117290266384538
chr3	25515900	25516900	-0.7685415235148599
chr3	25516000	25517000	-0.5110084592173928
chr3	25516100	25517100	-0.4370834513229979
chr3	25516200	25517200	-0.9179816099637428
chr3	25516300	25517300	-0.660862562969981
chr3	25516400	25517400	-0.9118474166560758
chr3	25516500	25517500	-0.4655237211596618
chr3	25516600	25517600	-0.3132698784574368
chr3	25516700	25517700	-0.709646213161943
chr3	25516800	25517800	-0.6047797634057194
chr3	25516900	25517900	-0.2564130562230416
chr3	25517000	25518000	-0.3879054153309854
chr3	25517100	25518100	-0.7696516422480664
chr3	25517200	25518200	-1.310152030038509
chr3	25517300	25518300	-1.3906080041427755
chr3	25517400	25518400	-0.9802584305220796
chr3	25517500	25518500	-0.9004399850750672
chr3	25517600	25518600	-1.3308321994361545
chr3	25517700	25518700	-1.4333810032034664
chr3	25517800	25518800	-1.6693330564144802
chr3	25517900	25518900	-1.889063455354642
chr3	25518000	25519000	-1.8260989821209184
chr3	25518100	25519100	-2.2278038179460475
chr3	25518200	25519200	-2.04310765533656
chr3	25518300	25519300	-1.6846219246630867
chr3	25518400	25519400	-1.0161982513716892
chr3	25518500	25519500	-0.7490565821063397
chr3	25518600	25519600	-0.6308555070499291
chr3	25518700	25519700	-0.6179261045821453
chr3	25518800	25519800	-0.4812734364861465
chr3	25518900	25519900	-0.31892270441357323
chr3	25519000	25520000	-0.4556280102987209
chr3	25519100	25520100	0.3964356352110218
chr3	25519200	25520200	0.14156057762528998
chr3	25519300	25520300	0.15850496414236215
chr3	25519400	25520400	-0.7365502819119243
chr3	25519500	25520500	-0.4819625320702148
chr3	25519600	25520600	-0.2278508292349937
chr3	25519700	25520700	-0.09717139783299776
chr3	25519800	25520800	-0.02071925938460955
chr3	25519900	25520900	-0.4145284301122822
chr3	25520000	25521000	-0.1585329244789081
chr3	25520100	25521100	-0.7381760806188284
chr3	25520200	25521200	-0.35722877002928805
chr3	25520300	25521300	-1.1113476245461638
chr3	25520400	25521400	-0.3526720651277297
chr3	25520500	25521500	-1.3612725701241195
chr3	25520600	25521600	-1.5617152240155587
chr3	25520700	25521700	-1.3012289910931123
chr3	25520800	25521800	-1.2573852555141702
chr3	25520900	25521900	-1.27287418350258
chr3	25521000	25522000	-1.3544627561370919
chr3	25521100	25522100	-0.7369732373291291
chr3	25521200	25522200	-0.2472716518108491
chr3	25521300	25522300	-0.3438242182115329
chr3	25521400	25522400	-0.5453292814031306
chr3	25521500	25522500	-0.00668312962866765
chr3	25521600	25522600	0.575946857619661
chr3	25521700	25522700	0.08882272810518145
chr3	25521800	25522800	0.8808699299918294
chr3	25521900	25522900	1.0848986402286152
chr3	25522000	25523000	1.2208418539302126
chr3	25522100	25523100	1.152482590009145
chr3	25522200	25523200	0.7424399403172139
chr3	25522300	25523300	1.170698697789686
chr3	25522400	25523400	0.8497422003328796
chr3	25522500	25523500	1.0905503692617329
chr3	25522600	25523600	0.28632037137888683
chr3	25522700	25523700	0.4431759908077843
chr3	25522800	25523800	-0.5347862862813542
chr3	25522900	25523900	-1.3175855766949032
chr3	25523000	25524000	-1.0784757712487958
chr3	25523100	25524100	-1.7809570901101237
chr3	25523200	25524200	-1.4774332798811651
chr3	25523300	25524300	-1.3308830729710692
chr3	25523400	25524400	-1.3425807057432286
chr3	25523500	25524500	-1.4399893182131818
chr3	25523600	25524600	-0.6732964428093134
chr3	25523700	25524700	0.282643827174799
chr3	25523800	25524800	0.5892606792311178
chr3	25523900	25524900	1.1274711489440248
chr3	25524000	25525000	0.21850225979685756
chr3	25524100	25525100	0.7352276521310687
chr3	25524200	25525200	0.24469861843232865
chr3	25524300	25525300	-0.8570026507169929
chr3	25524400	25525400	-0.6824861817903337
chr3	25524500	25525500	-1.7706458859124647
chr3	25524600	25525600	-2.179916269990931
chr3	25524700	25525700	-2.6582732463470813
chr3	25524800	25525800	-2.7485642413611604
chr3	25524900	25525900	-2.176098624861094
chr3	25525000	25526000	-1.4752201481760496
chr3	25525100	25526100	-1.2791343895966625
chr3	25525200	25526200	-1.2299001118576005
chr3	25525300	25526300	-1.3416013498242119
chr3	25525400	25526400	-1.9596276425381816
chr3	25525500	25526500	-1.1408956012217464
chr3	25525600	25526600	-1.2269835217850698
chr3	25525700	25526700	-1.8217042827257208
chr3	25525800	25526800	-1.3733889957576022
chr3	25525900	25526900	-1.8445932965721128
chr3	25526000	25527000	-2.688288176916544
chr3	25526100	25527100	-3.1492533093585857
chr3	25526200	25527200	-2.5853259962374624
chr3	25526300	25527300	-1.4057917217628015
chr3	25526400	25527400	-0.5985415283170155
chr3	25526500	25527500	-1.0650446720693558
chr3	25526600	25527600	-1.3881335538284243
chr3	25526700	25527700	-1.2548958270573378
chr3	25526800	25527800	-2.435021444395808
chr3	25526900	25527900	-2.633253475645356
chr3	25527000	25528000	-1.9179324329474292
chr3	25527100	25528100	-1.8485662980063529
chr3	25527200	25528200	-2.123716578554792
chr3	25527300	25528300	-2.228731321591898
chr3	25527400	25528400	-2.0104436326679798
chr3	25527500	25528500	-1.5740285363753843
chr3	25527600	25528600	-1.2975455109502023
chr3	25527700	25528700	-1.0149099009287723
chr3	25528200	25529200	0.904527167150094
chr3	25528300	25529300	2.693576330255165
chr3	25528400	25529400	2.2478491443214432
chr3	25528500	25529500	2.226400522389147
chr3	25528600	25529600	2.094760826682456
chr3	25528700	25529700	1.0797143346886038
chr3	25528800	25529800	0.9995098445374582
chr3	25528900	25529900	0.5475963181310126
chr3	25529000	25530000	0.6658896508933443
chr3	25529100	25530100	0.20117913992044506
chr3	25529200	25530200	-0.2549692255124127
chr3	25529300	25530300	-0.7911602575232096
chr3	25529400	25530400	-0.7891982483596373
chr3	25529500	25530500	-0.9656688184322229
chr3	25529600	25530600	-1.4263359604172068
chr3	25529700	25530700	-0.6848675861229829
chr3	25529800	25530800	-0.3129317365647261
chr3	25529900	25530900	-0.012645645478687188
chr3	25530000	25531000	-0.18228914489229725
chr3	25530100	25531100	0.1765405235858903
chr3	25530200	25531200	0.7175663707126166
chr3	25530300	25531300	0.5634278728677251
chr3	25530400	25531400	1.2192337210573907
chr3	25530500	25531500	1.6633960512345058
chr3	25530600	25531600	2.40472294996725
chr3	25530700	25531700	2.071158579426419
chr3	25530800	25531800	1.3592901676923093
chr3	25530900	25531900	0.7478950679494366
chr3	25531800	25532800	-1.3862516815142438
chr3	25531900	25532900	-1.426241244271498
chr3	25532000	25533000	-1.3603547398963163
chr3	25532100	25533100	-0.4061886687306857
chr3	25532200	25533200	-0.15560111528817586
chr3	25532300	25533300	0.6295689154397269
chr3	25532400	25533400	1.009756332114218
chr3	25532500	25533500	0.236167924315126
chr3	25532600	25533600	0.7269086440450369
chr3	25532700	25533700	0.010150584544305024
chr3	25532800	25533800	-0.0375739570328972
chr3	25532900	25533900	0.3492546561828145
chr3	25533000	25534000	-0.09279331499377058
chr3	25533100	25534100	-1.0913399411279867
chr3	25533200	25534200	-1.4326001775379056
chr3	25533300	25534300	-2.079862661403169
chr3	25533400	25534400	-2.6422585239612544
chr3	25533500	25534500	-2.1040484088403444
chr3	25533600	25534600	-2.529935365417153
chr3	25533700	25534700	-1.7428504317955593
chr3	25533800	25534800	-1.57283369733324
chr3	25533900	25534900	-2.1711890784162016
chr3	25534000	25535000	-2.062712635093741
chr3	25534100	25535100	-1.0054513633844309
chr3	25534200	25535200	-0.35881367589937
chr3	25534300	25535300	-0.2172951651209023
chr3	25534400	25535400	-0.10994714407233773
chr3	25534500	25535500	-0.1728209125324376
chr3	25534600	25535600	0.06049189562058298
chr3	25534700	25535700	-0.006363782898646407
chr3	25534800	25535800	0.10365658137558983
chr3	25534900	25535900	0.9477967653729868
chr3	25535400	25536400	0.8257164692047387
chr3	25535500	25536500	0.6413131238695146
chr3	25535600	25536600	0.7659162890180625
chr3	25535700	25536700	0.802560213757211
chr3	25535800	25536800	0.8141137484310205
chr3	25535900	25536900	0.06063831089362049
chr3	25536000	25537000	-0.3519450110985939
chr3	25536100	25537100	0.4894317631865301
chr3	25536200	25537200	1.0717263052551238
chr3	25536300	25537300	0.7299683205488923
chr3	25536400	25537400	0.8844302383686182
chr3	25536500	25537500	1.05078860705866
chr3	25536600	25537600	0.3751072804988233
chr3	25536700	25537700	0.37359638632836106
chr3	25536800	25537800	-0.7738260889400375
chr3	25536900	25537900	-0.7429493807669943
chr3	25537000	25538000	-0.6736068211027365
chr3	25537100	25538100	-1.9925473534637508
chr3	25537200	25538200	-1.87295625016596
chr3	25537300	25538300	-1.63775060009952
chr3	25537400	25538400	-1.6010858751979309
chr3	25537500	25538500	-1.3018199355783655
chr3	25537600	25538600	-0.879509986096835
chr3	25537700	25538700	-0.7763352141223768
chr3	25537800	25538800	0.4054029404690128
chr3	25537900	25538900	0.9213072002124107
chr3	25538000	25539000	0.32995489659247224
chr3	25538100	25539100	1.196981191285298
chr3	25538200	25539200	0.8171248457525849
chr3	25538300	25539300	0.6303493329424141
chr3	25538400	25539400	0.5900951007928845
chr3	25538500	25539500	0.3087551519700932
chr3	25539600	25540600	0.8162352589732259
chr3	25539700	25540700	0.7868272176258665
chr3	25539800	25540800	0.7747047550937776
chr3	25539900	25540900	0.10787263164097123
chr3	25540000	25541000	0.14828917804464217
chr3	25540100	25541100	-0.2168999281843748
chr3	25540200	25541200	-0.5706624569319279
chr3	25540300	25541300	-1.790371210078317
chr3	25540400	25541400	-1.5577390660333406
chr3	25540500	25541500	-1.6964768097400358
chr3	25540600	25541600	-1.9314715356903016
chr3	25540700	25541700	-2.056711034246024
chr3	25540800	25541800	-2.329487025540584
chr3	25540900	25541900	-2.1413186179582318
chr3	25541000	25542000	-1.8594916131634671
chr3	25541100	25542100	-1.7888165511600014
chr3	25541200	25542200	-1.702956412868918
chr3	25541300	25542300	-0.3820352662409837
chr3	25541400	25542400	-0.1256183193140592
chr3	25541500	25542500	0.02531376944315216
chr3	25541600	25542600	-0.024980546720208253
chr3	25541700	25542700	-0.07084164862478587
chr3	25541800	25542800	0.0019185437089975425
chr3	25541900	25542900	-0.2605719404511707
chr3	25542000	25543000	-1.1587235576661397
chr3	25542100	25543100	-0.9725202130486216
chr3	25542200	25543200	-0.7764283157397139
chr3	25542300	25543300	-1.4467744375708358
chr3	25542400	25543400	-2.7552528443986604
chr3	25542500	25543500	-2.2962288696753683
chr3	25542600	25543600	-2.366619169287936
chr3	25542700	25543700	-1.9626895403176463
chr3	25542800	25543800	-2.0181101318005292
chr3	25542900	25543900	-0.9598427542685188
chr3	25543000	25544000	-1.2040547342070522
chr3	25543100	25544100	-1.2430104080297129
chr3	25543200	25544200	-1.8104686302119288
chr3	25543300	25544300	-1.7725311378014044
chr3	25543400	25544400	-1.2334341954052772
chr3	25543500	25544500	-1.4504210521312981
chr3	25543600	25544600	-1.855083460065544
chr3	25543700	25544700	-2.228978232508626
chr3	25543800	25544800	-2.3167526156527867
chr3	25543900	25544900	-2.2639960647374493
chr3	25544000	25545000	-1.5480987843100353
chr3	25544100	25545100	-1.2421444410677511
chr3	25544200	25545200	-0.9835245363602856
chr3	25544300	25545300	-0.4601625237692482
chr3	25544400	25545400	-0.3070477756847988
chr3	25544500	25545500	0.14863058585413624
chr3	25544600	25545600	0.7107301133929821
chr3	25544700	25545700	0.11262360654955628
chr3	25544800	25545800	0.3421850678860559
chr3	25544900	25545900	0.7771886863208619
chr3	25545000	25546000	0.4904495739949652
chr3	25545100	25546100	0.4075959661086431
chr3	25545200	25546200	1.2625212858624055
chr3	25545300	25546300	1.1633629131603396
chr3	25545400	25546400	1.2872107793046423
chr3	25545500	25546500	1.2549478993123853
chr3	25545600	25546600	1.1928640439882738
chr3	25545700	25546700	1.2809295231065811
chr3	25545800	25546800	1.8347401305639084
chr3	25545900	25546900	1.4322082168622223
chr3	25546000	25547000	1.7101540516874176
chr3	25546100	25547100	1.5341297096409252
chr3	25546200	25547200	1.4683473525449249
chr3	25546300	25547300	1.7341437328114722
chr3	25546400	25547400	1.3192217495635308
chr3	25546500	25547500	0.9566984706549128
chr3	25546600	25547600	1.2546624573935827
chr3	25546700	25547700	1.7991556332011582
chr3	25546800	25547800	0.9978555870627148
chr3	25546900	25547900	0.8742350547009361
chr3	25547000	25548000	0.6780310799430446
chr3	25547100	25548100	0.3278038944676896
chr3	25548700	25549700	0.35476883992537983
chr3	25548800	25549800	0.2565901370122988
chr3	25548900	25549900	-0.007216548896346786
chr3	25549000	25550000	-0.49240180618075596
chr3	25549100	25550100	-0.6882014331489033
chr3	25549200	25550200	-1.0559181364195396
chr3	25549300	25550300	-0.8399552192293948
chr3	25549400	25550400	-1.3395943390387195
chr3	25549500	25550500	-1.2317423954773672
chr3	25549600	25550600	-0.913900938340794
chr3	25549700	25550700	-0.7540226211017437
chr3	25549800	25550800	-0.9602207740114465
chr3	25549900	25550900	-1.449180564900134
chr3	25550000	25551000	-1.3413089540085235
chr3	25550100	25551100	-1.5132582257440423
chr3	25550200	25551200	-2.0639618243581577
chr3	25550300	25551300	-1.8858720283619883
chr3	25550400	25551400	-1.5117509936799969
chr3	25550500	25551500	-1.291912015228645
chr3	25550600	25551600	-1.6595007950255525
chr3	25550700	25551700	-1.6997192382440702
chr3	25550800	25551800	-2.6704184402840205
chr3	25550900	25551900	-2.233133060354044
chr3	25551000	25552000	-2.1590559670759575
chr3	25551100	25552100	-2.436255660002092
chr3	25551200	25552200	-2.0452157222801164
chr3	25551300	25552300	-1.9973063752087497
chr3	25551400	25552400	-1.6607040775180033
chr3	25551500	25552500	-1.8345673728949368
chr3	25551600	25552600	-1.7226350055402262
chr3	25551700	25552700	-2.2211213027116217
chr3	25551800	25552800	-1.342201752691456
chr3	25551900	25552900	-1.0382741974654723
chr3	25552000	25553000	-0.9222082995952393
chr3	25552100	25553100	-0.6678546728736664
chr3	25552200	25553200	-0.6005149611770249
chr3	25552300	25553300	-0.5765576316576233
chr3	25552400	25553400	-1.1727277185581628
chr3	25552500	25553500	-1.113339959265964
chr3	25552600	25553600	-1.7166288572284862
chr3	25552700	25553700	-0.9758678866380888
chr3	25552800	25553800	-0.1861401914006702
chr3	25552900	25553900	-0.34313341071976683
chr3	25553000	25554000	-0.5398701454599373
chr3	25553100	25554100	-0.4005866417035647
chr3	25553200	25554200	-0.13016841702814744
chr3	25553300	25554300	-0.5543562726322816
chr3	25553400	25554400	-0.01837833348681114
chr3	25553900	25554900	0.5611917140724131
chr3	25554000	25555000	-0.26146786576433445
chr3	25554100	25555100	0.07652724181647957
chr3	25554200	25555200	-0.2269696066762112
chr3	25554300	25555300	0.32451103653940344
chr3	25554400	25555400	0.21700010623346985
chr3	25554500	25555500	-0.2258714230703601
chr3	25554600	25555600	0.04801113733943762
chr3	25554700	25555700	-0.5681175551651199
chr3	25554800	25555800	-0.6213758094116141
chr3	25554900	25555900	-0.8058690962657049
chr3	25555000	25556000	-0.1263454280774015
chr3	25555100	25556100	0.18045104427496614
chr3	25555200	25556200	0.32800416714057284
chr3	25555300	25556300	-0.13908924255766053
chr3	25555400	25556400	0.0068960568083436926
chr3	25555500	25556500	-0.1582391895709034
chr3	25555600	25556600	-0.3976133827062855
chr3	25555700	25556700	-0.4791065401381831
chr3	25555800	25556800	-0.6062042504691018
chr3	25555900	25556900	-1.0699260087855076
chr3	25556000	25557000	-1.7294832087176353
chr3	25556100	25557100	-2.5489407870659
chr3	25556200	25557200	-2.1337563932674635
chr3	25556300	25557300	-2.4116213095347696
chr3	25556400	25557400	-1.99774554971544
chr3	25556500	25557500	-1.1310173885123431
chr3	25556600	25557600	-0.6690409404177795
chr3	25556700	25557700	-0.15339103796636994
chr3	25556800	25557800	-0.5939421755001179
chr3	25556900	25557900	-0.2242986555999294
chr3	25557000	25558000	0.3894536665120678
chr3	25557100	25558100	0.8761541142420838
chr3	25557200	25558200	0.6803849877543846
chr3	25557300	25558300	0.7465896351671297
chr3	25557400	25558400	0.3802120349266327
chr3	25557500	25558500	-0.3842539589586953
chr3	25558600	25559600	0.21246424229602265
chr3	25558700	25559700	0.048617037164255236
chr3	25558800	25559800	0.42367571006246396
chr3	25558900	25559900	-0.15808025857340913
chr3	25559000	25560000	-0.524245008583361
chr3	25559100	25560100	-0.3269317703024414
chr3	25559200	25560200	0.3632241617633012
chr3	25559300	25560300	-0.09381564616273882
chr3	25559400	25560400	-0.2517137664252808
chr3	25559500	25560500	0.20224955834690234
chr3	25559600	25560600	0.6218848262689654
chr3	25559700	25560700	0.7275852965500571
chr3	25559800	25560800	0.8246458550337201
chr3	25559900	25560900	1.0622616404840988
chr3	25560000	25561000	0.9419682506407793
chr3	25560100	25561100	0.7483267224121878
chr3	25560200	25561200	0.21560861435684664
chr3	25560300	25561300	0.33422882597363435
chr3	25560400	25561400	0.3660261010302341
chr3	25560500	25561500	0.26851213963066706
chr3	25560600	25561600	0.08563809039712916
chr3	25560700	25561700	-0.1467015370554509
chr3	25560800	25561800	-0.3835539782618208
chr3	25560900	25561900	-1.05706721730037
chr3	25561000	25562000	-1.0049697317518627
chr3	25561100	25562100	-1.2517238157422526
chr3	25561200	25562200	-1.1721023585406012
chr3	25561300	25562300	-1.883654090552953
chr3	25561400	25562400	-1.696504094583365
chr3	25561500	25562500	-2.515910569338243
chr3	25561600	25562600	-2.4063430321458745
chr3	25561700	25562700	-2.529234064771994
chr3	25561800	25562800	-1.8152228355760465
chr3	25561900	25562900	-1.4068846930898684
chr3	25562000	25563000	-1.4343861620894762
chr3	25562100	25563100	-0.8861988476011287
chr3	25562200	25563200	-0.5909205970150975
chr3	25562300	25563300	0.4068882754790391
chr3	25562400	25563400	0.21342921271569515
chr3	25562500	25563500	0.16546310916809195
chr3	25562600	25563600	0.4037253551156689
chr3	25562700	25563700	0.29438454533446123
chr3	25562800	25563800	-0.5863065136528022
chr3	25562900	25563900	-0.7418852579090306
chr3	25563400	25564400	-1.5377293270962735
chr3	25563500	25564500	-0.9533760412192728
chr3	25563600	25564600	-1.1161713488337897
chr3	25563700	25564700	-0.7714990046318233
chr3	25563800	25564800	-0.6018868872290828
chr3	25563900	25564900	-0.3073779966981118
chr3	25564000	25565000	0.29889863214512086
chr3	25564100	25565100	0.8148642994704717
chr3	25564200	25565200	0.5902049184551165
chr3	25564300	25565300	0.30932875385925584
chr3	25564400	25565400	0.08605974674374267
chr3	25564500	25565500	0.0719462502035365
chr3	25564600	25565600	0.08593259024870367
chr3	25564700	25565700	0.4295811792254037
chr3	25564800	25565800	0.4758308573167607
chr3	25564900	25565900	0.29378357869871863
chr3	25565000	25566000	-0.12024657066166847
chr3	25565100	25566100	-0.17819859245411224
chr3	25565200	25566200	-0.3977143234561806
chr3	25565300	25566300	0.2655814859575392
chr3	25565400	25566400	0.9528777879363812
chr3	25565500	25566500	1.042974658701887
chr3	25565600	25566600	1.1455068959981558
chr3	25565700	25566700	1.0724980813943374
chr3	25565800	25566800	1.2959789172482137
chr3	25565900	25566900	1.067414148424158
chr3	25566000	25567000	0.8782584433990543
chr3	25566100	25567100	0.5494491092867884
chr3	25566200	25567200	0.9452601582629364
chr3	25566300	25567300	1.1908781247053408
chr3	25566400	25567400	1.039944741119657
chr3	25566500	25567500	1.2657066612093657
chr3	25566600	25567600	1.4404610689230086
chr3	25566700	25567700	1.5145584542068795
chr3	25566800	25567800	1.2472475595068986
chr3	25566900	25567900	1.6431666506839024
chr3	25567000	25568000	2.312398554218596
chr3	25567100	25568100	3.2393598190845467
chr3	25567200	25568200	2.795415147606842
chr3	25567300	25568300	2.0663323577927635
chr3	25567400	25568400	1.9322638942961528
chr3	25567500	25568500	1.3768309556288365
chr3	25567600	25568600	0.8649652753724133
chr3	25567700	25568700	0.6677821483659031
chr3	25567800	25568800	1.0297775965688198
chr3	25567900	25568900	0.8609495833208041
chr3	25568000	25569000	0.2843717730536755
chr3	25568100	25569100	-0.3607803567679825
chr3	25568200	25569200	-0.41977555770515657
chr3	25568300	25569300	-0.1400126654554751
chr3	25568400	25569400	-0.2423560541070604
chr3	25568500	25569500	-0.11470225619684135
chr3	25571300	25572300	-1.4024008214246717
chr3	25571400	25572400	-1.214982079504767
chr3	25571500	25572500	-1.5645911314350855
chr3	25571600	25572600	-1.7535083263003501
chr3	25571700	25572700	-0.9931098987582324
chr3	25571800	25572800	-0.5885913156152861
chr3	25571900	25572900	-0.5015367604240242
chr3	25572000	25573000	0.5756398863082294
chr3	25572100	25573100	0.5839673783637652
chr3	25572200	25573200	0.8292374612949831
chr3	25572300	25573300	0.9466485191695724
chr3	25572400	25573400	1.0996642524584517
chr3	25572500	25573500	1.905614773297332
chr3	25572600	25573600	2.2972943205530534
chr3	25572700	25573700	1.7424579695353581
chr3	25572800	25573800	1.827893288884045
chr3	25572900	25573900	1.8180754314743561
chr3	25573000	25574000	1.893542597291757
chr3	25573100	25574100	2.377803859975391
chr3	25573200	25574200	2.4829599745836965
chr3	25573300	25574300	2.3968082992370325
chr3	25573400	25574400	1.727289848397241
chr3	25573500	25574500	0.9321875725136926
chr3	25573600	25574600	0.4880520297796397
chr3	25573700	25574700	0.032911164542085695
chr3	25573800	25574800	-0.02974534639503404
chr3	25573900	25574900	0.05645728257224065
chr3	25574000	25575000	-0.4670241858368478
chr3	25574100	25575100	-0.9108818751337414
chr3	25574200	25575200	-1.403401472363201
chr3	25574300	25575300	-1.0170294654664234
chr3	25574400	25575400	-0.4600902283339964
chr3	25574500	25575500	0.061576988981901226
chr3	25574600	25575600	0.340619298162198
chr3	25574700	25575700	0.3959215665232289
chr3	25574800	25575800	0.02051917571609878
chr3	25574900	25575900	-0.3719417539530974
chr3	25575000	25576000	0.15634626438332155
chr3	25575100	25576100	0.2056218857516952
chr3	25575200	25576200	0.7768534678233356
chr3	25575300	25576300	0.6813077584095623
chr3	25575400	25576400	0.5380757794665065
chr3	25575500	25576500	-0.06293795110868514
chr3	25575600	25576600	-0.31660512238987965
chr3	25575700	25576700	0.3858693874753576
chr3	25575800	25576800	0.510533053901104
chr3	25575900	25576900	0.946900532175163
chr3	25576000	25577000	1.182365185719593
chr3	25576100	25577100	1.009220779276605
chr3	25576200	25577200	0.30218895652724675
chr3	25576300	25577300	0.13595332932517287
chr3	25576400	25577400	0.1911337372265529
chr3	25576500	25577500	0.39371843896287695
chr3	25576600	25577600	0.623267083520448
chr3	25578800	25579800	0.4061579144079847
chr3	25578900	25579900	0.2627476065428834
chr3	25579000	25580000	0.11828603231830236
chr3	25579100	25580100	0.5899512764110365
chr3	25579200	25580200	0.4379611553080959
chr3	25579300	25580300	0.997394674501604
chr3	25579400	25580400	0.9505036143045984
chr3	25579500	25580500	0.4384347432024445
chr3	25579600	25580600	1.5072708712198222
chr3	25579700	25580700	2.356964692548828
chr3	25579800	25580800	2.782422129827644
chr3	25579900	25580900	3.2254665339914803
chr3	25580000	25581000	3.667292699101032
chr3	25580100	25581100	3.2327732129114897
chr3	25580200	25581200	3.474870582154604
chr3	25580300	25581300	2.3007706509993167
chr3	25580400	25581400	2.189251402574126
chr3	25580500	25581500	2.0721889670796507
chr3	25580600	25581600	1.5278151777344062
chr3	25580700	25581700	1.3452055774753495
chr3	25580800	25581800	0.6730333871635197
chr3	25580900	25581900	0.36476407786195947
chr3	25581000	25582000	-0.295638265206663
chr3	25581100	25582100	-0.7576286412964081
chr3	25581200	25582200	-0.31993581171962426
chr3	25581300	25582300	0.28583275856248763
chr3	25581400	25582400	0.4555143101505858
chr3	25581500	25582500	0.4240543895238517
chr3	25581600	25582600	0.10601563459929628
chr3	25581700	25582700	-0.5708679914740405
chr3	25581800	25582800	-0.3725504211594261
chr3	25581900	25582900	-0.5486434450455422
chr3	25582000	25583000	0.5115280689114668
chr3	25582100	25583100	0.6904516211395985
chr3	25582200	25583200	-1.00266746499923
chr3	25582300	25583300	-0.5172293156194951
chr3	25582400	25583400	-0.6946454227480323
chr3	25582500	25583500	0.08043252176084673
chr3	25582600	25583600	-0.36948528688052906
chr3	25582700	25583700	-0.817176868797998
chr3	25582800	25583800	-0.4386203216869021
chr3	25582900	25583900	-0.002734167303195598
chr3	25583000	25584000	-0.45945139970820775
chr3	25583100	25584100	0.14511879479795764
chr3	25583200	25584200	1.8804636079352703
chr3	25583300	25584300	2.0878351914226814
chr3	25583400	25584400	2.644029123628993
chr3	25583500	25584500	2.6619534937856315
chr3	25583600	25584600	2.4870018334161497
chr3	25583700	25584700	3.2815149560881745
chr3	25583800	25584800	3.369255065496479
chr3	25583900	25584900	3.5877371513388545
chr3	25585000	25586000	-0.7695075480274194
chr3	25585100	25586100	-0.8291106178063209
chr3	25585200	25586200	-0.29585419058879936
chr3	25585300	25586300	-0.9930700759203174
chr3	25585400	25586400	-1.7207116907328732
chr3	25585500	25586500	-1.5834374688732435
chr3	25585600	25586600	-0.9020877515261014
chr3	25585700	25586700	-1.010784328931067
chr3	25585800	25586800	-1.0523441916355905
chr3	25585900	25586900	0.06621624763447047
chr3	25586000	25587000	0.36186839201036214
chr3	25586100	25587100	0.5678930432909051
chr3	25586200	25587200	0.4321069731251989
chr3	25586300	25587300	0.5376344852097188
chr3	25586400	25587400	1.2580990817854916
chr3	25586500	25587500	1.1405507250024856
chr3	25586600	25587600	0.7261132057285717
chr3	25586700	25587700	0.5435007084077849
chr3	25586800	25587800	1.3233855986561165
chr3	25586900	25587900	0.08297351865429285
chr3	25587000	25588000	-0.4822546727413675
chr3	25587100	25588100	-0.8334798148828806
chr3	25587200	25588200	-0.8477687702791312
chr3	25587300	25588300	-1.0254856190367363
chr3	25587400	25588400	-1.09853001679077
chr3	25587500	25588500	-0.9833632951292078
chr3	25587600	25588600	-0.8377127757761145
chr3	25587700	25588700	-1.0027355215579457
chr3	25587800	25588800	-1.3256502264797876
chr3	25587900	25588900	-1.3536561570598538
chr3	25588000	25589000	-1.3384351063990099
chr3	25588100	25589100	-1.3595004007628195
chr3	25588200	25589200	-1.355807516373286
chr3	25588300	25589300	-0.6064871240289561
chr3	25588400	25589400	-0.478909355421326
chr3	25588500	25589500	-0.12772536099503648
chr3	25588600	25589600	-0.2518961186183833
chr3	25588700	25589700	0.562425024604303
chr3	25588800	25589800	-0.028888240587980195
chr3	25588900	25589900	0.4749029122639462
chr3	25589000	25590000	1.5712544638618242
chr3	25589100	25590100	1.6315152207846326
chr3	25589200	25590200	2.240834633532033
chr3	25589300	25590300	1.4607490833067938
chr3	25589400	25590400	0.4740678532577588
chr3	25589500	25590500	0.5162587751506144
chr3	25589600	25590600	0.14448833222165872
chr3	25589700	25590700	-0.4740824159439781
chr3	25589800	25590800	0.09151952565581067
chr3	25589900	25590900	-0.053272842508108376
chr3	25590000	25591000	-0.1961221916590491
chr3	25590100	25591100	-0.31721138262745896
chr3	25590200	25591200	-0.7160364672310934
chr3	25590300	25591300	-0.4279532148336676
chr3	25590400	25591400	0.31269976202803645
chr3	25590500	25591500	-0.1812953575561725
chr3	25590600	25591600	0.6528797956038659
chr3	25590700	25591700	0.8839658901462962
chr3	25590800	25591800	0.4417574705774193
chr3	25590900	25591900	0.5027358720993454
chr3	25591000	25592000	0.10540148776265772
chr3	25591100	25592100	0.7158822851850666
chr3	25591200	25592200	0.128255451019726
chr3	25591300	25592300	-0.3118526450754913
chr3	25591400	25592400	0.4731927070129915
chr3	25591500	25592500	1.2345170790217874
chr3	25591600	25592600	0.5261335884294186
chr3	25591700	25592700	0.470424846610807
chr3	25591800	25592800	0.7097313601125588
chr3	25591900	25592900	0.8779722920968388
chr3	25592000	25593000	0.2735264636764825
chr3	25592100	25593100	-0.4050976675298909
chr3	25592200	25593200	-0.2749835452855714
chr3	25592300	25593300	-0.444318516937029
chr3	25592400	25593400	-0.8706600695441751
chr3	25592500	25593500	-1.9500721294117105
chr3	25592600	25593600	-0.20968477725701626
chr3	25592700	25593700	0.7194424510742883
chr3	25592800	25593800	0.5178736726688535
chr3	25592900	25593900	0.7662315361643248
chr3	25593000	25594000	0.5192442862098923
chr3	25593100	25594100	1.1063838658503224
chr3	25593200	25594200	1.954731394278695
chr3	25593300	25594300	2.6642969492823827
chr3	25593400	25594400	2.3417442234409807
chr3	25593500	25594500	2.7808339544005163
chr3	25593600	25594600	2.2855225429530965
chr3	25593700	25594700	2.3947322613818707
chr3	25593800	25594800	2.597104526483939
chr3	25594900	25595900	0.7552114706858694
chr3	25595000	25596000	0.686789110190004
chr3	25595100	25596100	0.3354987785861784
chr3	25595200	25596200	0.10213148484114684
chr3	25595300	25596300	0.11914189796910735
chr3	25595400	25596400	0.1993770011408385
chr3	25595500	25596500	0.9730597494810382
chr3	25595600	25596600	1.1804469583661137
chr3	25595700	25596700	0.92819708216477
chr3	25595800	25596800	0.9892294442687384
chr3	25595900	25596900	1.4368056696096585
chr3	25596000	25597000	1.4319685100197566
chr3	25596100	25597100	1.515489704930373
chr3	25596200	25597200	1.3175384429728567
chr3	25596300	25597300	1.8056985999700481
chr3	25596400	25597400	2.198079828914849
chr3	25596500	25597500	1.3545047608731886
chr3	25596600	25597600	1.375467946796239
chr3	25596700	25597700	1.0950773415374309
chr3	25596800	25597800	1.4844391400078605
chr3	25596900	25597900	0.8737751892938229
chr3	25597000	25598000	0.8856388989731749
chr3	25597100	25598100	0.8262757445719839
chr3	25597200	25598200	1.2251079833022789
chr3	25597700	25598700	1.7554486673514385
chr3	25597800	25598800	1.1932359475832968
chr3	25597900	25598900	0.2798005329564726
chr3	25598000	25599000	-0.35255054051754714
chr3	25598100	25599100	-0.37552330623510494
chr3	25598200	25599200	-1.3368932007336922
chr3	25598300	25599300	-0.7718548739900355
chr3	25598400	25599400	-0.486808164065799
chr3	25598500	25599500	-0.0013915754419766256
chr3	25598600	25599600	0.2878202595828905
chr3	25598700	25599700	-0.3798518776540887
chr3	25598800	25599800	-0.5949251286441113
chr3	25598900	25599900	-0.03199085023620075
chr3	25599000	25600000	0.44809910452019425
chr3	25599100	25600100	0.7313243430760905
chr3	25599200	25600200	1.2414728895498608
chr3	25599300	25600300	0.20430092547823814
chr3	25599400	25600400	-0.6204184448279713
chr3	25599500	25600500	-1.1345907358464231
chr3	25599600	25600600	-1.905425898216876
chr3	25599700	25600700	-1.5879803684600169
chr3	25599800	25600800	-1.731776115976387
chr3	25599900	25600900	-1.6671641604485017
chr3	25600000	25601000	-1.9532998651148106
chr3	25600100	25601100	-2.4291221395236264
chr3	25600200	25601200	-1.876642890284406
chr3	25600300	25601300	-1.010013287265321
chr3	25600400	25601400	-0.21208785960147247
chr3	25600500	25601500	-0.09652371429210617
chr3	25600600	25601600	0.2410775361626417
chr3	25600700	25601700	0.1831080867676345
chr3	25600800	25601800	1.0459450795236964
chr3	25600900	25601900	1.0761152687201905
chr3	25601000	25602000	0.6355915865554409
chr3	25601100	25602100	0.2589529012742517
chr3	25601200	25602200	0.559977649116557
chr3	25601300	25602300	0.4635326442353612
chr3	25602500	25603500	0.5536567400858906
chr3	25602600	25603600	0.7536876524333288
chr3	25602700	25603700	0.7944506373426024
chr3	25602800	25603800	0.9545600801847766
chr3	25602900	25603900	1.1195813219186777
chr3	25603000	25604000	0.9516495860091817
chr3	25603100	25604100	1.753196752929348
chr3	25603600	25604600	0.7765376227320493
chr3	25603700	25604700	0.9577535185329332
chr3	25603800	25604800	0.9008086219833696
chr3	25603900	25604900	1.2698669399817886
chr3	25604000	25605000	1.107860000092743
chr3	25604100	25605100	1.4776832776519062
chr3	25604200	25605200	1.7401222029691563
chr3	25604300	25605300	1.7314458137210291
chr3	25604400	25605400	2.0897879479470296
chr3	25604500	25605500	2.090735406125029
chr3	25604600	25605600	1.8989274126603577
chr3	25604700	25605700	1.8122586154004328
chr3	25604800	25605800	2.457032417848046
chr3	25604900	25605900	1.610957140426549
chr3	25605000	25606000	1.521596769176869
chr3	25605100	25606100	1.4274508308916936
chr3	25605200	25606200	0.4728843810883881
chr3	25605300	25606300	0.4596295324330735
chr3	25605400	25606400	0.3470455992001706
chr3	25605500	25606500	-0.21569418268738252
chr3	25605600	25606600	-0.12224663548813525
chr3	25605700	25606700	-0.4730558761520054
chr3	25605800	25606800	-1.1235797095780269
chr3	25605900	25606900	-0.3941272159988912
chr3	25606000	25607000	-0.16639424680665965
chr3	25606100	25607100	-0.09893741380656032
chr3	25606200	25607200	0.14862299500748125
chr3	25606300	25607300	-0.14244420306767105
chr3	25606400	25607400	-0.036288718833047136
chr3	25606500	25607500	0.22430905735565448
chr3	25606600	25607600	-0.20666377881943235
chr3	25606700	25607700	-0.16671325986210273
chr3	25606800	25607800	0.2288164445621269
chr3	25606900	25607900	0.20725254663363146
chr3	25607000	25608000	-0.16086571809897113
chr3	25607100	25608100	-0.1663034460700521
chr3	25607200	25608200	0.283369993094841
chr3	25607300	25608300	0.7595452563361551
chr3	25607400	25608400	0.42967606867748986
chr3	25607500	25608500	0.9281747633945844
chr3	25607600	25608600	1.4889228798917564
chr3	25607700	25608700	1.6589835238726185
chr3	25607800	25608800	1.4838427376933851
chr3	25607900	25608900	0.8849046489945116
chr3	25608000	25609000	1.2979298737122373
chr3	25608100	25609100	0.8616191180580731
chr3	25608200	25609200	1.5799187189740014
chr3	25608300	25609300	2.056046417164733
chr3	25608400	25609400	2.3575864989716004
chr3	25608500	25609500	1.5088665862347184
chr3	25608600	25609600	0.9964284032897978
chr3	25608700	25609700	1.4258432015663447
chr3	25608800	25609800	1.1397310154941014
chr3	25608900	25609900	1.9420879412546768
chr3	25609000	25610000	1.8623387902005366
chr3	25609100	25610100	2.193718076866497
chr3	25609200	25610200	1.1819416081083276
chr3	25609300	25610300	0.5446000840388547
chr3	25609400	25610400	0.40845027265088796
chr3	25609500	25610500	0.2989537915423663
chr3	25609600	25610600	0.025126437743285514
chr3	25609700	25610700	-0.3732716725978921
chr3	25609800	25610800	-0.320656826540317
chr3	25609900	25610900	-0.9507027934311272
chr3	25610000	25611000	-1.1901859544983189
chr3	25610100	25611100	-1.3346741078205544
chr3	25610200	25611200	-1.1356909248333342
chr3	25610300	25611300	-1.58086821045545
chr3	25610400	25611400	-1.7843771393309715
chr3	25610500	25611500	-1.5352663799375112
chr3	25610600	25611600	-1.1554149587137537
chr3	25610700	25611700	-1.286081381416436
chr3	25610800	25611800	-1.675995746689931
chr3	25610900	25611900	-0.7976828835295394
chr3	25611000	25612000	-0.6174951246937636
chr3	25611100	25612100	0.13654719089452022
chr3	25611200	25612200	0.18264172753400407
chr3	25611300	25612300	0.2739377791808656
chr3	25611400	25612400	0.08005581234361217
chr3	25611500	25612500	0.025554595358133484
chr3	25611600	25612600	0.6608543626561179
chr3	25611700	25612700	1.1005112768892475
chr3	25611800	25612800	1.3846451548341094
chr3	25611900	25612900	0.8527317392492307
chr3	25612000	25613000	1.1156889619343837
chr3	25612100	25613100	0.06128374671446628
chr3	25612200	25613200	-0.2125193867536692
chr3	25612300	25613300	-0.3395268941463243
chr3	25612400	25613400	-0.2515176001948129
chr3	25612500	25613500	0.033351830418145836
chr3	25612600	25613600	-0.6088930262020669
chr3	25612700	25613700	-1.1028471915572216
chr3	25612800	25613800	-1.4112618894447009
chr3	25612900	25613900	-2.278947777112517
chr3	25613000	25614000	-2.1030852537033686
chr3	25613100	25614100	-1.7962239590745634
chr3	25613200	25614200	-1.0873955753974427
chr3	25613300	25614300	-0.5356573891091926
chr3	25613400	25614400	0.17842841488289066
chr3	25613500	25614500	-0.14881029868977047
chr3	25613600	25614600	-0.35371870068255096
chr3	25613700	25614700	-0.13893954975793074
chr3	25613800	25614800	0.4214968342868955
chr3	25613900	25614900	1.4623634190154526
chr3	25614000	25615000	0.872583353046308
chr3	25614100	25615100	0.4522883409035529
chr3	25614200	25615200	-0.5550493937885256
chr3	25614300	25615300	-0.2323880549437281
chr3	25614400	25615400	-0.7437029323943883
chr3	25614500	25615500	0.4795307240306155
chr3	25614600	25615600	1.3677026199954705
chr3	25614700	25615700	1.9716134061661583
chr3	25614800	25615800	1.941619190350836
chr3	25614900	25615900	1.9196783029361784
chr3	25615000	25616000	1.8739867344696703
chr3	25615100	25616100	2.430741993507765
chr3	25615200	25616200	2.999401684019148
chr3	25615300	25616300	3.1962256100838085
chr3	25615400	25616400	3.341029892534289
chr3	25616400	25617400	-0.95594712720517
chr3	25616500	25617500	-0.8856712317775753
chr3	25616600	25617600	-0.525481643618302
chr3	25616700	25617700	-0.4271557694021839
chr3	25616800	25617800	-0.37889007291666427
chr3	25616900	25617900	-0.14207013841053162
chr3	25617000	25618000	-0.8249991816656983
chr3	25617100	25618100	-1.2234358254252826
chr3	25617200	25618200	-1.4034675669656662
chr3	25617300	25618300	-0.6910699804763815
chr3	25617400	25618400	-1.2112444594677874
chr3	25617500	25618500	-0.6101857102087159
chr3	25617600	25618600	0.007162757423193045
chr3	25617700	25618700	0.5473031997267307
chr3	25617800	25618800	1.2293841485441088
chr3	25617900	25618900	1.1977003179193861
chr3	25618000	25619000	1.859824224062566
chr3	25618100	25619100	2.2702427005120644
chr3	25618200	25619200	2.5210659376159303
chr3	25618300	25619300	2.5108514650061995
chr3	25618400	25619400	2.963268681562395
chr3	25618500	25619500	2.0470210724592968
chr3	25618600	25619600	1.0929995420840564
chr3	25618700	25619700	0.6166003973136193
chr3	25618800	25619800	-0.258262150029868
chr3	25618900	25619900	-0.3604664332669016
chr3	25619000	25620000	-0.4467568160188548
chr3	25619100	25620100	-0.6729247007799164
chr3	25619200	25620200	-0.8120592954784508
chr3	25619800	25620800	2.099752568427478
chr3	25619900	25620900	1.2580444384087979
chr3	25620000	25621000	1.2477703568974365
chr3	25620100	25621100	1.2698823763127998
chr3	25620200	25621200	1.3375393721582982
chr3	25620300	25621300	1.1681151313004556
chr3	25620400	25621400	1.2392690977583638
chr3	25620500	25621500	2.0052877043209896
chr3	25620600	25621600	1.0911566106653614
chr3	25620700	25621700	0.8240000532436428
chr3	25620800	25621800	0.8260323288445827
chr3	25620900	25621900	1.4892258889724788
chr3	25621000	25622000	1.454104465236178
chr3	25621100	25622100	1.6420796249136085
chr3	25621200	25622200	0.8085144682685276
chr3	25621300	25622300	0.8685525034258996
chr3	25621400	25622400	1.1359446979612666
chr3	25621500	25622500	0.6304540401152955
chr3	25621600	25622600	1.0666350332639656
chr3	25621700	25622700	0.9066980606970678
chr3	25621800	25622800	-0.02141398996737125
chr3	25621900	25622900	-0.4826237509997423
chr3	25622000	25623000	-0.15247610199389958
chr3	25622100	25623100	-0.4473791022663137
chr3	25622200	25623200	0.3140920539811642
chr3	25622300	25623300	-0.03780960422465544
chr3	25622400	25623400	-0.6109954425936783
chr3	25622500	25623500	-0.2032028924556485
chr3	25622600	25623600	0.4459659575903687
chr3	25622700	25623700	1.1302268077791298
chr3	25622800	25623800	1.0807412300998491
chr3	25622900	25623900	1.0962688833330445
chr3	25623000	25624000	0.8471747292373454
chr3	25623100	25624100	0.44187707650268615
chr3	25623200	25624200	0.04665872000037633
chr3	25623300	25624300	0.6744880424791712
chr3	25623400	25624400	1.63148304243334
chr3	25623500	25624500	1.5560760843433339
chr3	25623600	25624600	0.9927368105359328
chr3	25623700	25624700	0.448631948013454
chr3	25623800	25624800	1.8316490509297656
chr3	25623900	25624900	2.59645730992493
chr3	25624000	25625000	2.2853242434441223
chr3	25624100	25625100	2.169204632251606
chr3	25624200	25625200	3.0619478058006298
chr3	25624300	25625300	3.006063888765925
chr3	25624400	25625400	2.26398917684606
chr3	25624500	25625500	2.304422756439865
chr3	25624600	25625600	2.3835110517937523
chr3	25624700	25625700	1.9123317908508228
chr3	25624800	25625800	0.5238789182853958
chr3	25624900	25625900	-0.4782847731735153
chr3	25625000	25626000	-0.1951962097917653
chr3	25625100	25626100	0.3835917399465305
chr3	25625200	25626200	-0.66022794670212
chr3	25625300	25626300	-1.1493432102658674
chr3	25625400	25626400	-1.2166874440951627
chr3	25625500	25626500	-1.2995005976614824
chr3	25625600	25626600	-1.1830977621653649
chr3	25625700	25626700	-0.8441022353225162
chr3	25625800	25626800	-0.4963041733442149
chr3	25625900	25626900	0.5714327119306631
chr3	25626000	25627000	0.8630071778223659
chr3	25626100	25627100	0.9218439823231208
chr3	25626200	25627200	0.7925748755632017
chr3	25626300	25627300	2.3584676384773706
chr3	25626400	25627400	2.36976525825758
chr3	25626500	25627500	2.7660966812955343
chr3	25626600	25627600	2.674565445957929
chr3	25626700	25627700	2.359895134939135
chr3	25626800	25627800	1.7287022689091986
chr3	25626900	25627900	1.4828059443713426
chr3	25627000	25628000	0.8845756088486368
chr3	25628200	25629200	1.6157463253095872
chr3	25628300	25629300	1.1877942558450776
chr3	25628400	25629400	1.2491794789649069
chr3	25628500	25629500	1.2833354993484989
chr3	25628600	25629600	0.909609996589512
chr3	25628700	25629700	0.6521349111103989
chr3	25628800	25629800	0.5996873694596815
chr3	25628900	25629900	0.7975534542574769
chr3	25629000	25630000	0.548166889428233
chr3	25629100	25630100	0.8795828905286157
chr3	25629200	25630200	1.6721263516800249
chr3	25629300	25630300	1.3739490483012582
chr3	25629400	25630400	2.43884605003138
chr3	25629500	25630500	2.772495501567616
chr3	25629600	25630600	3.079077107175435
chr3	25629700	25630700	3.0211293758200117
chr3	25629800	25630800	2.935391403248362
chr3	25629900	25630900	3.797654127056212
chr3	25630000	25631000	3.3410272494005318
chr3	25630100	25631100	2.383235925831272
chr3	25630200	25631200	1.5954535844661102
chr3	25630300	25631300	2.053923666931142
chr3	25630400	25631400	0.7853365169027958
chr3	25630500	25631500	-0.2411131805868435
chr3	25630600	25631600	-0.5226895197035456
chr3	25630700	25631700	-0.6920289885380531
chr3	25630800	25631800	-0.8959954699307494
chr3	25630900	25631900	-2.4763675189845364
chr3	25631000	25632000	-2.3331051593929715
chr3	25631100	25632100	-2.3130581837341166
chr3	25631200	25632200	-2.6492352157958434
chr3	25631300	25632300	-2.509541128019837
chr3	25631400	25632400	-2.129550109086244
chr3	25631500	25632500	-1.8392548765391528
chr3	25631600	25632600	-1.0925507373608674
chr3	25631700	25632700	-0.8037594685348228
chr3	25631800	25632800	0.569631579049172
chr3	25631900	25632900	0.7817749732964098
chr3	25632000	25633000	0.10219123772078946
chr3	25632100	25633100	0.4778208146522391
chr3	25632200	25633200	0.7704027858230206
chr3	25632300	25633300	0.9809541281217998
chr3	25632400	25633400	0.6960896573497801
chr3	25632500	25633500	0.5085464956427577
chr3	25632600	25633600	0.31546652354023563
chr3	25632700	25633700	0.4364009440355422
chr3	25632800	25633800	-0.6114304138512653
chr3	25632900	25633900	-0.09666007559104296
chr3	25633000	25634000	1.1873782104136883
chr3	25633100	25634100	1.688739350687429
chr3	25633200	25634200	1.7737872654745954
chr3	25633300	25634300	1.4570855331904573
chr3	25633400	25634400	1.776787821786715
chr3	25633500	25634500	1.8967543865336307
chr3	25633600	25634600	1.6419585210786518
chr3	25633700	25634700	1.4491690814598437
chr3	25634800	25635800	-1.7308828982523246
chr3	25634900	25635900	-1.6940881868813749
chr3	25635000	25636000	0.04274218521996768
chr3	25635100	25636100	0.5259757638212691
chr3	25635200	25636200	0.5474272617131968
chr3	25635300	25636300	0.32288926353110603
chr3	25635400	25636400	0.4135152148124857
chr3	25635500	25636500	1.0775253266421394
chr3	25635600	25636600	0.6025918728059033
chr3	25635700	25636700	0.1705044182489999
chr3	25635800	25636800	0.4274903849141232
chr3	25635900	25636900	0.8837290348909459
chr3	25636000	25637000	0.45929703705033054
chr3	25636100	25637100	0.07505560029740482
chr3	25636200	25637200	-0.06396621859395596
chr3	25636300	25637300	0.4466811178998813
chr3	25636400	25637400	0.5918176565671017
chr3	25636500	25637500	0.5952772334082219
chr3	25636600	25637600	0.999091870286278
chr3	25636700	25637700	1.866740258045947
chr3	25636800	25637800	2.1807498850556315
chr3	25636900	25637900	1.5169595613730005
chr3	25637000	25638000	1.0844170607530186
chr3	25637100	25638100	0.984835383143778
chr3	25637200	25638200	0.945300941997532
chr3	25637300	25638300	0.3500275288159763
chr3	25638400	25639400	-0.9451676775347468
chr3	25638500	25639500	-1.0089722907690435
chr3	25638600	25639600	-0.4554804774689847
chr3	25638700	25639700	-0.4474997901967169
chr3	25638800	25639800	-0.4754731329755645
chr3	25638900	25639900	-0.31629241350353593
chr3	25639000	25640000	-0.3509548198436089
chr3	25639100	25640100	-0.21358174850348746
chr3	25639200	25640200	-0.018889081496064258
chr3	25639300	25640300	0.15805820829607112
chr3	25639400	25640400	0.6530310907820466
chr3	25639500	25640500	0.24282174379526164
chr3	25639600	25640600	-0.9871818987189463
chr3	25639700	25640700	-1.35841057917022
chr3	25640800	25641800	-0.5923225476327313
chr3	25640900	25641900	-1.0223193969565592
chr3	25641000	25642000	-1.109191826448768
chr3	25641100	25642100	-1.3771263046219722
chr3	25641200	25642200	-1.7023276364153317
chr3	25641300	25642300	-1.3297843931322255
chr3	25641400	25642400	-0.8123881013129358
chr3	25641500	25642500	-1.3990093737965716
chr3	25641600	25642600	-1.3831402311767582
chr3	25641700	25642700	-1.0545713126841765
chr3	25641800	25642800	-0.6935449332441039
chr3	25641900	25642900	-0.2503105849757797
chr3	25642000	25643000	-0.2067271125299494
chr3	25642100	25643100	-0.3307629723841297
chr3	25642200	25643200	0.3009720297604431
chr3	25642300	25643300	0.35701709112157026
chr3	25642400	25643400	0.2649333606819213
chr3	25642500	25643500	0.2476447421998509
chr3	25642600	25643600	0.0035484135464748452
chr3	25642700	25643700	-0.10777153344938653
chr3	25642800	25643800	0.2047300158364421
chr3	25642900	25643900	0.2744804680284343
chr3	25643000	25644000	-0.2751234216915645
chr3	25643100	25644100	-0.0376631840293514
chr3	25643200	25644200	-0.33614552947933074
chr3	25643300	25644300	-0.7833674636176475
chr3	25643400	25644400	-1.212691421017386
chr3	25643500	25644500	-0.2861357660598794
chr3	25643600	25644600	0.014271089852288626
chr3	25644700	25645700	0.6979982808864998
chr3	25644800	25645800	0.7681076345336636
chr3	25644900	25645900	0.4292629785447557
chr3	25645000	25646000	0.3251169022393449
chr3	25645100	25646100	0.2565881815151728
chr3	25645200	25646200	0.6842117293916001
chr3	25645300	25646300	1.2677210132754029
chr3	25645400	25646400	0.4203159656697921
chr3	25645500	25646500	0.6963249563660376
chr3	25645600	25646600	0.1896434774919248
chr3	25645700	25646700	-0.12213155144272432
chr3	25645800	25646800	-0.2565249646523004
chr3	25645900	25646900	-0.8730783344350791
chr3	25646000	25647000	-1.2792356814334147
chr3	25646100	25647100	-0.9877407467505446
chr3	25646200	25647200	-1.2856573550527004
chr3	25646300	25647300	-1.0491524244745565
chr3	25646400	25647400	-0.4089027628801863
chr3	25646500	25647500	-0.05038657133347897
chr3	25646600	25647600	-0.09695728508394658
chr3	25646700	25647700	-0.3775481815591965
chr3	25646800	25647800	0.07603473789957932
chr3	25646900	25647900	0.7028920590720411
chr3	25647000	25648000	1.1504860020067644
chr3	25647100	25648100	0.8133689057015839
chr3	25647200	25648200	0.3022629393253555
chr3	25647300	25648300	-0.2430660146996845
chr3	25647400	25648400	-0.9689152101461092
chr3	25647500	25648500	-1.2762661714723116
chr3	25647600	25648600	-1.6271047343095006
chr3	25647700	25648700	-1.7260872394870148
chr3	25647800	25648800	-2.292286055727909
chr3	25647900	25648900	-2.600220538898217
chr3	25648000	25649000	-3.477431144582092
chr3	25648100	25649100	-3.5126914054684173
chr3	25648200	25649200	-2.9439147710911238
chr3	25648300	25649300	-3.2080413843323377
chr3	25648400	25649400	-2.4006566174614203
chr3	25648500	25649500	-2.431542638278687
chr3	25648600	25649600	-2.786433465490888
chr3	25648700	25649700	-2.4662511384035866
chr3	25648800	25649800	-2.7633178285272537
chr3	25648900	25649900	-2.5069793291807363
chr3	25649000	25650000	-2.020640536537261
chr3	25649100	25650100	-2.1305071461268703
chr3	25649200	25650200	-2.9302835812804138
chr3	25649300	25650300	-2.7197488802506142
chr3	25649400	25650400	-3.0949513842289047
chr3	25649500	25650500	-3.2482606964158034
chr3	25649600	25650600	-2.4793442963852987
chr3	25649700	25650700	-2.357810243961495
chr3	25649800	25650800	-1.892362067461963
chr3	25649900	25650900	-1.877459013926528
chr3	25650000	25651000	-1.7137136315262793
chr3	25650100	25651100	-1.178770797929092
chr3	25650200	25651200	-0.806558902703045
chr3	25650300	25651300	-0.7399320175575514
chr3	25650400	25651400	-1.4703010733491155
chr3	25650500	25651500	-1.4191260454239158
chr3	25650600	25651600	-0.44660495924143134
chr3	25651900	25652900	-1.0635479568619643
chr3	25652000	25653000	-1.0242367946680195
chr3	25652100	25653100	-1.1043535398966544
chr3	25652200	25653200	-0.7425387915792273
chr3	25652300	25653300	-0.2400954621841542
chr3	25652400	25653400	-0.5314301551720829
chr3	25652500	25653500	-0.3851385767903357
chr3	25652600	25653600	-0.8216577395755946
chr3	25652700	25653700	-0.4107426202850773
chr3	25652800	25653800	0.5888263401620619
chr3	25652900	25653900	0.17150740792944738
chr3	25653000	25654000	-0.08460103985667267
chr3	25653100	25654100	0.3285962794131058
chr3	25653200	25654200	0.2942680805560957
chr3	25653300	25654300	-0.16398563484621434
chr3	25653400	25654400	0.8526234328625971
chr3	25653500	25654500	0.2460749768613741
chr3	25653600	25654600	0.3405027324152254
chr3	25653700	25654700	0.2805912543171757
chr3	25653800	25654800	-0.7696223469602542
chr3	25653900	25654900	-0.8241422639267194
chr3	25654000	25655000	-1.110492616315831
chr3	25654100	25655100	-0.7026492044246403
chr3	25654200	25655200	-0.6438446671608724
chr3	25654300	25655300	-1.1949947280849826
chr3	25654400	25655400	-0.8271751824669388
chr3	25654500	25655500	-0.7377545167103567
chr3	25654600	25655600	-0.7074448956552258
chr3	25654700	25655700	-0.5579963604119103
chr3	25654800	25655800	0.051133058158751535
chr3	25654900	25655900	0.0515114013589843
chr3	25655000	25656000	0.23913768070920435
chr3	25655100	25656100	-0.1243444279268572
chr3	25655200	25656200	-0.2290021593118185
chr3	25655300	25656300	0.5612096943304682
chr3	25655400	25656400	0.1612761343863585
chr3	25655500	25656500	0.19533263596863884
chr3	25655600	25656600	0.11112263023627074
chr3	25655700	25656700	0.3200623907918732
chr3	25655800	25656800	0.045522375333142434
chr3	25655900	25656900	-0.018109108943525503
chr3	25656000	25657000	0.12066460263491932
chr3	25656100	25657100	-0.06222145442648454
chr3	25656200	25657200	-0.021634233613877403
chr3	25656300	25657300	-0.7754817064258729
chr3	25656400	25657400	-1.6139658156777104
chr3	25656500	25657500	-1.701284395591715
chr3	25656600	25657600	-2.0662754487242587
chr3	25656700	25657700	-2.5872979079639165
chr3	25656800	25657800	-2.058937284171997
chr3	25656900	25657900	-1.9385950199856885
chr3	25657000	25658000	-1.8808925782742614
chr3	25658100	25659100	1.5807592352310804
chr3	25658200	25659200	1.7119932367306847
chr3	25658300	25659300	2.0170761990544266
chr3	25658400	25659400	1.9770912461500048
chr3	25658500	25659500	1.7572470337602322
chr3	25658600	25659600	0.661664377185115
chr3	25658700	25659700	0.6124549078498264
chr3	25658800	25659800	0.21225486432077464
chr3	25658900	25659900	0.00767810039824389
chr3	25659000	25660000	0.42228820283686014
chr3	25659100	25660100	0.7229580232782609
chr3	25659200	25660200	-0.04835365394713266
chr3	25659300	25660300	-0.3342294975018234
chr3	25659400	25660400	-0.537550722950945
chr3	25659500	25660500	-0.8144994172583447
chr3	25659600	25660600	-0.41637569546498215
chr3	25659700	25660700	-0.4712981731236986
chr3	25659800	25660800	-0.4377563744820499
chr3	25659900	25660900	-0.39605291592028136
chr3	25660000	25661000	-0.6502141254305169
chr3	25660100	25661100	-0.22165925674646256
chr3	25660200	25661200	0.488597245292807
chr3	25660300	25661300	0.22633681042047035
chr3	25660400	25661400	0.1937644365074105
chr3	25660500	25661500	-0.04536569893918905
chr3	25660600	25661600	0.2050673129721237
chr3	25661000	25662000	1.2460749426399862
chr3	25661100	25662100	0.8670733472078874
chr3	25661200	25662200	0.4764414873973639
chr3	25661300	25662300	0.8583374913245789
chr3	25661400	25662400	0.9508258495068408
chr3	25661500	25662500	1.7184128277754431
chr3	25661600	25662600	1.4185770831589033
chr3	25661700	25662700	0.9554282152100194
chr3	25661800	25662800	0.6218373192332947
chr3	25661900	25662900	0.7328441991085378
chr3	25662000	25663000	0.5581429052505861
chr3	25662100	25663100	0.3399510039065184
chr3	25662200	25663200	0.3872920546708756
chr3	25662300	25663300	0.06954191536453685
chr3	25662400	25663400	0.013714003868045652
chr3	25662500	25663500	0.2750339451002114
chr3	25662600	25663600	0.4877603325728777
chr3	25662700	25663700	0.6275718318250768
chr3	25662800	25663800	0.6800100123519865
chr3	25662900	25663900	-0.03917159964689616
chr3	25663000	25664000	0.050427220674497855
chr3	25663100	25664100	0.5691235617986523
chr3	25663200	25664200	-0.19170962983004408
chr3	25663300	25664300	0.93056853472885
chr3	25663400	25664400	0.8038773527860462
chr3	25663500	25664500	0.4793159756725932
chr3	25663600	25664600	0.5296465787985923
chr3	25663700	25664700	1.7514554337161081
chr3	25663800	25664800	2.342131666857683
chr3	25663900	25664900	2.8704138754810216
chr3	25664000	25665000	2.9800396610141853
chr3	25664100	25665100	2.723327237256246
chr3	25664200	25665200	2.885299998664679
chr3	25664300	25665300	1.7365882836415618
chr3	25664400	25665400	2.131300079910396
chr3	25664500	25665500	2.1715798113412292
chr3	25664600	25665600	2.0929989691031508
chr3	25664700	25665700	0.6357837820731439
chr3	25664800	25665800	0.20452986736620452
chr3	25664900	25665900	-0.4489295075759837
chr3	25665000	25666000	0.08188363570378498
chr3	25665100	25666100	-0.3391323252012147
chr3	25665200	25666200	-0.013281874508689059
chr3	25665300	25666300	-0.3734875810517762
chr3	25665400	25666400	-0.5311487413296588
chr3	25665500	25666500	-0.3127894283833089
chr3	25665600	25666600	-0.24309884594869705
chr3	25665700	25666700	0.7701276100460662
chr3	25665800	25666800	1.0346525419641943
chr3	25665900	25666900	1.3259658124797835
chr3	25666000	25667000	1.258066100138555
chr3	25666100	25667100	1.8736850933048568
chr3	25666200	25667200	1.609552601640315
chr3	25666300	25667300	1.9196304906643007
chr3	25666400	25667400	1.9534537973894848
chr3	25666500	25667500	1.8793246258019336
chr3	25667500	25668500	0.7358006931725359
chr3	25667600	25668600	0.5354700511061283
chr3	25667700	25668700	-0.06762860475147632
chr3	25667800	25668800	0.4729140328940405
chr3	25667900	25668900	0.1566653194121285
chr3	25668000	25669000	-0.8221539111339866
chr3	25668100	25669100	-0.9140713936453072
chr3	25668200	25669200	-0.5322218159522535
chr3	25668300	25669300	-0.2861232255815068
chr3	25668400	25669400	0.10278323039348336
chr3	25668500	25669500	0.3018018478079994
chr3	25668600	25669600	0.6965917503057327
chr3	25668700	25669700	0.978874183402016
chr3	25668800	25669800	0.2480142209103557
chr3	25668900	25669900	0.2180996023082232
chr3	25669000	25670000	0.36911669879440595
chr3	25669100	25670100	0.6479800366430227
chr3	25669200	25670200	1.2355671449975358
chr3	25669300	25670300	1.4603110923754974
chr3	25669400	25670400	1.3840629674457894
chr3	25669500	25670500	1.6217808217447165
chr3	25669600	25670600	1.5755804282081884
chr3	25669700	25670700	1.331336309877018
chr3	25669800	25670800	1.6110932975022032
chr3	25669900	25670900	1.5068662462921951
chr3	25670000	25671000	1.9997103750377558
chr3	25670100	25671100	1.6329319455979745
chr3	25670200	25671200	1.4769197163208292
chr3	25670300	25671300	1.2759098629330647
chr3	25671200	25672200	-1.0565763257617933
chr3	25671300	25672300	-1.6146589689816957
chr3	25671400	25672400	-1.8632709509857093
chr3	25671500	25672500	-2.1731005349352315
chr3	25671600	25672600	-1.7876927673532794
chr3	25671700	25672700	-1.7724158615984096
chr3	25671800	25672800	-1.640343352838684
chr3	25671900	25672900	-0.6785404325284081
chr3	25672000	25673000	-0.26266223106379616
chr3	25672100	25673100	-0.01809522028524804
chr3	25672200	25673200	0.2904795641673075
chr3	25672300	25673300	0.5125477754861062
chr3	25672400	25673400	0.85523850604643
chr3	25672500	25673500	0.7068889973696733
chr3	25672600	25673600	0.5828369966512037
chr3	25672700	25673700	1.014652714663932
chr3	25672800	25673800	1.0748772253614158
chr3	25672900	25673900	0.9518108678443721
chr3	25673000	25674000	0.8180016742290724
chr3	25673100	25674100	0.6189909533867732
chr3	25673200	25674200	0.9086447539629352
chr3	25673300	25674300	0.8759762603350719
chr3	25673400	25674400	0.9620115870725781
chr3	25673500	25674500	1.5388945908578515
chr3	25673600	25674600	1.781048769113318
chr3	25673700	25674700	2.223271398008244
chr3	25673800	25674800	2.52601865149991
chr3	25673900	25674900	2.791833882234698
chr3	25674000	25675000	2.1588470461836837
chr3	25674100	25675100	2.0068057228342893
chr3	25674200	25675200	1.3720614807983136
chr3	25675300	25676300	0.0239249415381706
chr3	25675400	25676400	-0.6202907962517067
chr3	25675500	25676500	-0.6477419661706028
chr3	25675600	25676600	-1.5092632119095268
chr3	25675700	25676700	-1.5946643668121732
chr3	25675800	25676800	-0.5357779350114701
chr3	25675900	25676900	0.00677703894316664
chr3	25676000	25677000	0.18354474453215305
chr3	25676100	25677100	0.14021612166833555
chr3	25676200	25677200	-0.5157919202292117
chr3	25676300	25677300	-0.4877031401787559
chr3	25676400	25677400	-0.08818324649702952
chr3	25676500	25677500	-0.5240223570854498
chr3	25676600	25677600	0.024842764942271448
chr3	25676700	25677700	0.3839746222023815
chr3	25676800	25677800	0.3607561472408696
chr3	25676900	25677900	0.4438461098110669
chr3	25677000	25678000	0.30996763800294447
chr3	25677100	25678100	0.2238371991022817
chr3	25677200	25678200	1.1913232083156249
chr3	25677300	25678300	1.241208672409414
chr3	25677400	25678400	1.119304787914983
chr3	25677500	25678500	1.3433338425166608
chr3	25677600	25678600	1.5522573509590991
chr3	25677700	25678700	1.2754731657980514
chr3	25677800	25678800	1.0031992451683212
chr3	25677900	25678900	1.3126561200970364
chr3	25678000	25679000	1.543414472388145
chr3	25678100	25679100	1.382616931931638
chr3	25678200	25679200	0.8036241457302409
chr3	25678300	25679300	0.7648742657965893
chr3	25678400	25679400	1.046472137353917
chr3	25680500	25681500	1.101780150374321
chr3	25680600	25681600	1.1870672166919778
chr3	25680700	25681700	0.8083192364383459
chr3	25680800	25681800	0.5926547165399347
chr3	25680900	25681900	-0.07528625764361331
chr3	25681000	25682000	-0.5191718516408863
chr3	25681100	25682100	-0.031132982876205095
chr3	25681200	25682200	-0.2404583133043176
chr3	25681300	25682300	-0.0006766299877884938
chr3	25681400	25682400	0.16306848150398515
chr3	25681500	25682500	0.6541564567104285
chr3	25681600	25682600	0.2756841250431856
chr3	25681700	25682700	0.9272053127370508
chr3	25681800	25682800	1.6126303718124204
chr3	25681900	25682900	1.7566136271831616
chr3	25682000	25683000	1.8693431141209047
chr3	25682100	25683100	1.8094831562582958
chr3	25682200	25683200	1.3855147857361343
chr3	25682300	25683300	0.6159304195638395
chr3	25682400	25683400	0.0738916467137377
chr3	25682500	25683500	0.11152107901658943
chr3	25682600	25683600	-0.2823011841629882
chr3	25682700	25683700	-0.6285408033578598
chr3	25682800	25683800	-1.2995895609403
chr3	25682900	25683900	-1.2987341607320957
chr3	25683000	25684000	-1.463946680463236
chr3	25683100	25684100	-1.5674864508651414
chr3	25683200	25684200	-0.9567856602709393
chr3	25683300	25684300	0.0931260121192618
chr3	25683400	25684400	-0.034230166190627874
chr3	25683500	25684500	0.4700994779815755
chr3	25683600	25684600	1.2055961750355184
chr3	25683700	25684700	1.3696947602962544
chr3	25683800	25684800	0.9316381423001492
chr3	25683900	25684900	1.6087954561921067
chr3	25684000	25685000	1.4197778379100288
chr3	25684100	25685100	1.0866220452538826
chr3	25684200	25685200	0.7869968217539077
chr3	25684300	25685300	0.25338150422900835
chr3	25684400	25685400	0.9374272745019232
chr3	25684500	25685500	0.09680551365246803
chr3	25684600	25685600	-0.3518241874117336
chr3	25685600	25686600	0.7953112655427959
chr3	25685700	25686700	0.9065232961813784
chr3	25685800	25686800	1.0979814683588265
chr3	25685900	25686900	0.7835375321756015
chr3	25686000	25687000	0.28270744570070305
chr3	25686100	25687100	-0.4441447144198571
chr3	25686200	25687200	-0.4836422672802034
chr3	25686300	25687300	-0.5418370185729161
chr3	25686400	25687400	-0.8980977566070043
chr3	25686500	25687500	-0.6729108075474578
chr3	25686600	25687600	-1.3867622566478202
chr3	25686700	25687700	-2.0242727170131656
chr3	25686800	25687800	-1.8932189280164635
chr3	25686900	25687900	-1.9371023731595087
chr3	25687000	25688000	-1.9120551513745825
chr3	25687100	25688100	-1.392788713732902
chr3	25687200	25688200	-1.7263977640978654
chr3	25687300	25688300	-1.6734817262964845
chr3	25687400	25688400	-0.9513644275226096
chr3	25687500	25688500	-1.3999132615759768
chr3	25687600	25688600	-0.6767348391834752
chr3	25687700	25688700	-0.2265539834790579
chr3	25687800	25688800	0.15859947915168454
chr3	25687900	25688900	0.354825449175392
chr3	25688000	25689000	0.9062109593317172
chr3	25688100	25689100	0.30626806814734364
chr3	25688200	25689200	0.5200609420272102
chr3	25688300	25689300	0.960223648174284
chr3	25688400	25689400	0.5713872474520111
chr3	25688500	25689500	0.43647376693591694
chr3	25688600	25689600	0.5092589238706647
chr3	25688700	25689700	1.0329083618630694
chr3	25688800	25689800	1.2575195128795542
chr3	25688900	25689900	0.8604513670872737
chr3	25689000	25690000	0.8804296245177331
chr3	25689100	25690100	1.3004337087675917
chr3	25689200	25690200	1.6665076035913733
chr3	25689300	25690300	1.4596572881380234
chr3	25689400	25690400	1.5305950500870065
chr3	25689500	25690500	1.9139529414984464
chr3	25689600	25690600	1.5446163353868283
chr3	25689700	25690700	1.4906336165871903
chr3	25689800	25690800	0.8056992427958716
chr3	25689900	25690900	1.1146498921557173
chr3	25690000	25691000	0.7498445831822729
chr3	25690100	25691100	1.3797951107279878
chr3	25690200	25691200	1.2403957530419314
chr3	25690300	25691300	1.2915211088882228
chr3	25690400	25691400	1.2777953424843371
chr3	25690500	25691500	1.3409113177782583
chr3	25690600	25691600	1.0488285428104098
chr3	25690700	25691700	0.7107912903750974
chr3	25690800	25691800	0.05157169117107607
chr3	25690900	25691900	0.003181903284450509
chr3	25691000	25692000	0.027292528762379524
chr3	25691100	25692100	-0.4075622744043005
chr3	25691200	25692200	-0.957716582768156
chr3	25691300	25692300	-1.5092692123284064
chr3	25691400	25692400	-1.867530930436769
chr3	25691500	25692500	-1.6905875379813782
chr3	25691600	25692600	-1.184318557386261
chr3	25691700	25692700	-1.7862015229264412
chr3	25691800	25692800	-0.9443858642865148
chr3	25691900	25692900	-1.5222516291865045
chr3	25692000	25693000	-1.5072701352488946
chr3	25692100	25693100	-1.2970649900154367
chr3	25692200	25693200	-0.531874342098173
chr3	25692300	25693300	0.13250575887842664
chr3	25692400	25693400	0.2867054939203124
chr3	25692500	25693500	0.03986335754906686
chr3	25692600	25693600	-0.3026254484786598
chr3	25692700	25693700	-0.2360031886737744
chr3	25692800	25693800	-0.2743813982159355
chr3	25692900	25693900	-0.3049474099514303
chr3	25693000	25694000	-0.25302709585182154
chr3	25693100	25694100	-0.6056646960903785
chr3	25693200	25694200	-0.25352539122438045
chr3	25693300	25694300	-0.06244447141041274
chr3	25693400	25694400	-0.2060766575755505
chr3	25693500	25694500	-0.4430353253541509
chr3	25693600	25694600	-0.3815341697824406
chr3	25693700	25694700	0.07557997230843924
chr3	25693800	25694800	0.0379774316099197
chr3	25694900	25695900	0.21310792731691666
chr3	25695000	25696000	0.7184262839938437
chr3	25695100	25696100	0.7221365978072937
chr3	25695200	25696200	1.3300390258423636
chr3	25695300	25696300	1.823608555915004
chr3	25695400	25696400	2.526754544249344
chr3	25695500	25696500	2.5018127369277106
chr3	25695600	25696600	2.523565572226653
chr3	25695700	25696700	2.2322095779964988
chr3	25695800	25696800	1.7405332577006027
chr3	25695900	25696900	1.2510254033860368
chr3	25696000	25697000	0.6473671789585992
chr3	25696100	25697100	0.2847600542638475
chr3	25696200	25697200	-0.6159567923076077
chr3	25696300	25697300	-1.097357090721836
chr3	25696400	25697400	-1.4149578938747829
chr3	25696500	25697500	-1.5495148892681585
chr3	25696600	25697600	-1.4915060060040022
chr3	25696700	25697700	-1.5489812240798029
chr3	25696800	25697800	-2.0907063821969483
chr3	25696900	25697900	-1.5509072346600907
chr3	25697000	25698000	-1.5919360347787685
chr3	25697100	25698100	-1.3608539028625444
chr3	25697200	25698200	-0.8005036012333443
chr3	25697300	25698300	-0.7806515461975481
chr3	25697400	25698400	-0.9123572533254072
chr3	25697500	25698500	-1.1438098829051182
chr3	25697600	25698600	-1.7519792499685851
chr3	25697700	25698700	-1.5132216373693184
chr3	25698300	25699300	-1.4767666255635652
chr3	25699300	25700300	-0.96371347019936
chr3	25699400	25700400	-1.7342011654176472
chr3	25699500	25700500	-2.6135489418463527
chr3	25699600	25700600	-3.1162932704560418
chr3	25699700	25700700	-4.147435798645013
chr3	25699800	25700800	-4.078120866655889
chr3	25699900	25700900	-4.134164432505759
chr3	25700000	25701000	-4.796983721148329
chr3	25700100	25701100	-5.022806276540575
chr3	25700200	25701200	-4.735486046320824
chr3	25700300	25701300	-5.112990065219012
chr3	25701600	25702600	-0.2883418423046757
chr3	25701700	25702700	-0.03380768940916079
chr3	25701800	25702800	-1.7167549305092018
chr3	25701900	25702900	-1.0498714567233165
chr3	25702000	25703000	-2.226724391738406
chr3	25702100	25703100	-1.9067857310208427
chr3	25702200	25703200	-1.7846142999379404
chr3	25702300	25703300	-1.768382927935621
chr3	25702400	25703400	-2.007052688098855
chr3	25702500	25703500	-1.964695558364309
chr3	25702600	25703600	-2.215162725545025
chr3	25703900	25704900	-0.6472987649254942
chr3	25704000	25705000	0.15136009286772975
chr3	25704100	25705100	0.2946575367785461
chr3	25704200	25705200	0.17759002635221854
chr3	25704300	25705300	-0.2135832067099265
chr3	25704400	25705400	-0.1829824145328353
chr3	25704500	25705500	-0.2404900161409667
chr3	25704600	25705600	-0.3297148384362063
chr3	25705100	25706100	-0.38906121396150617
chr3	25705200	25706200	-0.00542042012560925
chr3	25705300	25706300	-0.421426766141929
chr3	25705400	25706400	-0.5198580929795494
chr3	25705500	25706500	-0.26361808374510737
chr3	25705600	25706600	-0.2730478108931663
chr3	25705700	25706700	0.011100232160742848
chr3	25705800	25706800	-0.00161511031194194
chr3	25705900	25706900	0.14429182455503814
chr3	25706000	25707000	0.14731669185067026
chr3	25706100	25707100	0.5620579565598094
chr3	25706200	25707200	0.5095193936338459
chr3	25706300	25707300	0.5449776064534386
chr3	25706400	25707400	1.0099634753313145
chr3	25706500	25707500	1.0163149018791822
chr3	25706600	25707600	1.058803716199323
chr3	25706700	25707700	0.9724494101386364
chr3	25706800	25707800	1.1087221758998844
chr3	25706900	25707900	-0.014187539167360671
chr3	25707000	25708000	0.40100103850838686
chr3	25707100	25708100	0.7810045948618698
chr3	25707200	25708200	0.8057516823177171
chr3	25707300	25708300	1.602893748788074
chr3	25707400	25708400	1.151034521088513
chr3	25707500	25708500	1.0047361082365316
chr3	25707600	25708600	0.8166107764204248
chr3	25707700	25708700	1.0183115254731547
chr3	25707800	25708800	0.5614162249015864
chr3	25707900	25708900	1.3839350273543438
chr3	25710200	25711200	-1.4994085070912415
chr3	25710300	25711300	-1.1654223923531857
chr3	25710400	25711400	-0.9314004310935904
chr3	25710500	25711500	-0.9415904272630472
chr3	25710600	25711600	-0.4219561395214004
chr3	25710700	25711700	-0.2114277380164453
chr3	25710800	25711800	0.565540647040943
chr3	25710900	25711900	0.16272738301245945
chr3	25711000	25712000	0.48923489437684625
chr3	25711100	25712100	1.0206490425702226
chr3	25711200	25712200	0.9660082054117272
chr3	25711300	25712300	0.7238984160581924
chr3	25711400	25712400	0.189309724223424
chr3	25711500	25712500	0.810756299793749
chr3	25711600	25712600	0.8259814761743302
chr3	25711700	25712700	0.8222334025142106
chr3	25711800	25712800	0.2344627427683938
chr3	25712900	25713900	1.114882543192396
chr3	25713000	25714000	0.667058376832797
chr3	25713100	25714100	0.5654374144134457
chr3	25713200	25714200	0.19137810986995266
chr3	25713300	25714300	0.12667871038918374
chr3	25713400	25714400	0.18302587178962693
chr3	25713500	25714500	0.7828269395138999
chr3	25713600	25714600	0.43936245938882
chr3	25713700	25714700	-0.26167599554988186
chr3	25713800	25714800	0.4550588158965866
chr3	25713900	25714900	-0.1432339815278132
chr3	25714000	25715000	0.05833196422496357
chr3	25714100	25715100	-0.300408941602234
chr3	25714200	25715200	-0.11731379889738153
chr3	25714300	25715300	-0.17304575819128545
chr3	25714400	25715400	-0.0837410546463276
chr3	25714500	25715500	-0.10278309024471988
chr3	25714600	25715600	0.2679302560586677
chr3	25714700	25715700	0.6227633331161857
chr3	25714800	25715800	-0.2535239247919169
chr3	25714900	25715900	0.2485581225275135
chr3	25715000	25716000	0.8022744395836415
chr3	25715100	25716100	1.230088770469518
chr3	25715200	25716200	1.3120576958643686
chr3	25715300	25716300	1.010578111675101
chr3	25715400	25716400	0.538185766829845
chr3	25715500	25716500	0.3621130413621155
chr3	25715600	25716600	-0.28585467953887506
chr3	25715700	25716700	-0.3457867640674791
chr3	25715800	25716800	-0.21492963436176107
chr3	25715900	25716900	-1.037507104058212
chr3	25716000	25717000	-1.291854749271125
chr3	25716100	25717100	-0.8627659135238751
chr3	25716200	25717200	-0.901926312283994
chr3	25716300	25717300	-0.3888575719642345
chr3	25716400	25717400	0.08336523287212673
chr3	25716500	25717500	0.10913861100559136
chr3	25716600	25717600	0.6570595633246593
chr3	25716700	25717700	0.7003632207301111
chr3	25716800	25717800	0.9944178126159452
chr3	25716900	25717900	1.203171870192385
chr3	25717000	25718000	1.0498503785252071
chr3	25717100	25718100	0.6910920343960772
chr3	25717200	25718200	0.4651280503334175
chr3	25717300	25718300	0.2843129066228194
chr3	25717400	25718400	-0.1257930763186647
chr3	25717500	25718500	0.1959307347788201
chr3	25717600	25718600	0.2145397732394702
chr3	25717700	25718700	0.3301270783405265
chr3	25717800	25718800	0.902582633869584
chr3	25717900	25718900	1.298961267118417
chr3	25718000	25719000	1.377204269476974
chr3	25718100	25719100	1.2489200510550806
chr3	25718200	25719200	1.5584758994520858
chr3	25718300	25719300	1.9726289921238918
chr3	25718400	25719400	2.136627814066203
chr3	25718500	25719500	1.5232291825798467
chr3	25718600	25719600	1.6912276569090914
chr3	25718700	25719700	1.4477038973200458
chr3	25718800	25719800	0.0911276287450514
chr3	25718900	25719900	0.23529847112293545
chr3	25719000	25720000	0.04411694206971883
chr3	25719100	25720100	0.3466036110681667
chr3	25719200	25720200	0.2581583450351816
chr3	25719300	25720300	0.18174641043486603
chr3	25719400	25720400	1.0007353532491643
chr3	25719500	25720500	1.7436144469876425
chr3	25719600	25720600	1.8102796639559533
chr3	25719700	25720700	1.7207076867512556
chr3	25719800	25720800	2.7995341794033446
chr3	25719900	25720900	2.6592361465361583
chr3	25720000	25721000	3.2381751201214466
chr3	25720100	25721100	3.0630904094729705
chr3	25720200	25721200	2.975464344305633
chr3	25720300	25721300	2.217550170512044
chr3	25720400	25721400	1.6861758099963209
chr3	25720500	25721500	1.70378732790499
chr3	25720600	25721600	1.3115634567019991
chr3	25720700	25721700	1.7769341383034964
chr3	25721800	25722800	1.8294987940048988
chr3	25721900	25722900	1.9973750851157568
chr3	25722000	25723000	1.821489789442849
chr3	25722100	25723100	1.8661807633601308
chr3	25722200	25723200	1.7378023060176608
chr3	25722300	25723300	1.151002820183518
chr3	25722400	25723400	1.191554780185059
chr3	25722500	25723500	0.5119405118292324
chr3	25722600	25723600	0.15236045561894754
chr3	25722700	25723700	0.5862359231184846
chr3	25722800	25723800	0.006235524617299246
chr3	25722900	25723900	-0.13697188899558138
chr3	25723000	25724000	-0.29179150244627955
chr3	25723100	25724100	-0.3264971153062565
chr3	25723200	25724200	-0.3542225527264296
chr3	25723300	25724300	-0.2770924125776413
chr3	25723400	25724400	-0.08905955060719542
chr3	25723500	25724500	0.5994585046534758
chr3	25723600	25724600	0.8489863837969338
chr3	25723700	25724700	0.9397472537021928
chr3	25723800	25724800	1.3813499530777478
chr3	25723900	25724900	1.339432723787376
chr3	25724000	25725000	1.735072055965679
chr3	25724100	25725100	1.8472726578849543
chr3	25724200	25725200	2.268472793140223
chr3	25724300	25725300	2.0502793167977242
chr3	25724400	25725400	1.9159266559438008
chr3	25724500	25725500	2.184261860800473
chr3	25724600	25725600	1.887973967288647
chr3	25724700	25725700	1.5865036767268517
chr3	25724800	25725800	0.893485741174348
chr3	25724900	25725900	0.9998707772451886
chr3	25725000	25726000	0.6093788375201002
chr3	25725100	25726100	0.6836790561585053
chr3	25725200	25726200	0.13669483032788302
chr3	25725300	25726300	0.1229116748723936
chr3	25725400	25726400	0.003201085829372872
chr3	25725500	25726500	-0.8727931595791791
chr3	25725600	25726600	-1.3051721061775214
chr3	25725700	25726700	-1.1734420227028892
chr3	25725800	25726800	-0.7735334130743534
chr3	25725900	25726900	-0.5064618272154737
chr3	25726000	25727000	-0.33857312700642783
chr3	25726100	25727100	-0.21860649055407325
chr3	25726200	25727200	-0.2589619915490485
chr3	25726300	25727300	-0.07495070782610495
chr3	25726400	25727400	0.10891796304979516
chr3	25726500	25727500	0.8825747525390684
chr3	25726600	25727600	1.7353867923109154
chr3	25726700	25727700	1.9251008441203084
chr3	25726800	25727800	1.7632689515440718
chr3	25726900	25727900	1.1703404364713097
chr3	25727000	25728000	1.0651396738961587
chr3	25727100	25728100	1.0265357704099347
chr3	25727200	25728200	0.8372966531464788
chr3	25727300	25728300	1.1321254324177157
chr3	25727400	25728400	1.4972433919902666
chr3	25727500	25728500	1.0029008738353224
chr3	25727600	25728600	0.12305193198928473
chr3	25727700	25728700	0.15258126917037707
chr3	25727800	25728800	0.5886330750402655
chr3	25727900	25728900	1.2998450687703815
chr3	25728000	25729000	1.2485007238689185
chr3	25728100	25729100	0.6056250678056259
chr3	25728200	25729200	1.4694325750420714
chr3	25728300	25729300	1.2368231154824765
chr3	25728400	25729400	0.8299428028920635
chr3	25728500	25729500	0.4515259874219311
chr3	25728600	25729600	1.074600982116442
chr3	25728700	25729700	0.7741300824936079
chr3	25728800	25729800	1.0384640984869102
chr3	25728900	25729900	0.7466774250907905
chr3	25729000	25730000	0.9561671365513783
chr3	25729100	25730100	1.1633861452104028
chr3	25729200	25730200	1.0520167869515875
chr3	25729300	25730300	0.3489067146809739
chr3	25729400	25730400	-0.4431502395143773
chr3	25729500	25730500	0.5602952111244135
chr3	25729600	25730600	0.943082490038069
chr3	25729700	25730700	0.9757475590826948
chr3	25729800	25730800	0.1473490731043245
chr3	25729900	25730900	-0.1025584835437118
chr3	25730000	25731000	-0.21142646033549098
chr3	25730100	25731100	-0.504632193646491
chr3	25730200	25731200	-0.4395800713828003
chr3	25730300	25731300	0.2797053559301617
chr3	25730400	25731400	1.1150840476822883
chr3	25730500	25731500	1.1330613051244232
chr3	25730600	25731600	1.0780655216042865
chr3	25730700	25731700	0.7258574495152711
chr3	25730800	25731800	0.8199038027509337
chr3	25730900	25731900	0.7486596202290174
chr3	25731000	25732000	1.4800242029171902
chr3	25731100	25732100	1.5756562544987829
chr3	25731200	25732200	1.2852242309071404
chr3	25731300	25732300	0.7994398464417843
chr3	25731400	25732400	1.2435627525034547
chr3	25731500	25732500	0.7548163172644409
chr3	25731600	25732600	0.4149143216373977
chr3	25731700	25732700	0.7931672549295486
chr3	25731800	25732800	1.1839797737869913
chr3	25731900	25732900	1.3986044561286273
chr3	25732000	25733000	0.35601493378853005
chr3	25732100	25733100	1.1112163178894143
chr3	25732200	25733200	1.3989566281874006
chr3	25732300	25733300	1.9398721387208155
chr3	25732400	25733400	0.7410009848265238
chr3	25732500	25733500	0.6513155401379677
chr3	25732600	25733600	0.8721269948817214
chr3	25732700	25733700	1.05975247339305
chr3	25732800	25733800	0.7041428107529308
chr3	25732900	25733900	0.7719090174611866
chr3	25733000	25734000	1.2006546228052093
chr3	25733100	25734100	0.6109971825511388
chr3	25733200	25734200	0.0441879351144582
chr3	25734200	25735200	0.021894995090187167
chr3	25734300	25735300	0.7166766463937314
chr3	25734400	25735400	0.6940901011041593
chr3	25734500	25735500	1.1892369295168608
chr3	25734600	25735600	1.3335075577193831
chr3	25734700	25735700	1.2930327764693237
chr3	25734800	25735800	1.310092832908564
chr3	25734900	25735900	1.0901054557085617
chr3	25735000	25736000	0.5521936319945835
chr3	25735100	25736100	0.9254795756037264
chr3	25735200	25736200	1.853553741810124
chr3	25735300	25736300	0.9739020957030012
chr3	25735400	25736400	1.051334212747337
chr3	25735500	25736500	1.0678561569628566
chr3	25735600	25736600	0.670786610922663
chr3	25735700	25736700	1.1241492687754744
chr3	25735800	25736800	0.8075144966279849
chr3	25735900	25736900	1.2777249662529453
chr3	25736000	25737000	2.3628200499876164
chr3	25736100	25737100	1.651655454904985
chr3	25736200	25737200	0.7569398677719735
chr3	25736300	25737300	0.8921676128764048
chr3	25736400	25737400	1.1838137708931593
chr3	25736500	25737500	0.8409681925756574
chr3	25736600	25737600	1.0099546028021456
chr3	25736700	25737700	0.6510261180568976
chr3	25736800	25737800	0.8901506074142688
chr3	25736900	25737900	0.4933213351429835
chr3	25737000	25738000	0.22382721032890862
chr3	25737100	25738100	0.7905069770627174
chr3	25737200	25738200	0.8322285551064603
chr3	25737300	25738300	1.0556731884495067
chr3	25737400	25738400	0.5618607647669529
chr3	25737500	25738500	0.3009408752964685
chr3	25737600	25738600	0.4855805471687528
chr3	25737700	25738700	0.016213950460507626
chr3	25737800	25738800	0.16358972569041538
chr3	25737900	25738900	0.4126465529489819
chr3	25738000	25739000	0.21303232022522298
chr3	25738100	25739100	-0.6006137242966211
chr3	25738200	25739200	-0.2768630838787997
chr3	25738300	25739300	-0.16913450713843062
chr3	25738400	25739400	0.4036659485688782
chr3	25738500	25739500	0.2862398435787238
chr3	25738600	25739600	0.6244545662194781
chr3	25738700	25739700	0.6118566388213071
chr3	25738800	25739800	0.2893593849184935
chr3	25738900	25739900	0.5791171298334371
chr3	25739000	25740000	1.4481033206218203
chr3	25739100	25740100	1.30477528632198
chr3	25739200	25740200	1.3076710863378909
chr3	25739300	25740300	1.6255734096653371
chr3	25739400	25740400	0.9083872029622057
chr3	25739500	25740500	0.8198776536309051
chr3	25739600	25740600	-0.15757551917983326
chr3	25739700	25740700	0.5702252040835647
chr3	25739800	25740800	0.07086721293871938
chr3	25739900	25740900	-0.354524968376074
chr3	25740000	25741000	-1.0485126365275959
chr3	25740100	25741100	-0.5507859669584441
chr3	25741200	25742200	0.5247695867400138
chr3	25741300	25742300	0.9080531973921072
chr3	25741400	25742400	-0.19961520788861345
chr3	25741500	25742500	-0.2404868288431433
chr3	25741600	25742600	0.3530650987902889
chr3	25741700	25742700	0.4663868446593907
chr3	25741800	25742800	0.328173432095104
chr3	25742900	25743900	0.018506132334879133
chr3	25743000	25744000	-0.045415640597413855
chr3	25743100	25744100	-0.16212979429700852
chr3	25743200	25744200	-0.3647897815422274
chr3	25743300	25744300	0.0257714867307996
chr3	25743400	25744400	-0.8528450226403276
chr3	25743500	25744500	-1.8648423502743785
chr3	25743600	25744600	-1.3656422135123272
chr3	25743700	25744700	-0.9550685517265582
chr3	25743800	25744800	-1.2619810906490891
chr3	25743900	25744900	-1.0023854375942227
chr3	25744000	25745000	-1.1341562065316815
chr3	25744100	25745100	-1.068711806777706
chr3	25744200	25745200	-1.0576599463186502
chr3	25744300	25745300	-0.9449549872498759
chr3	25744400	25745400	-0.036969757676856486
chr3	25744500	25745500	0.9502991718625796
chr3	25744600	25745600	0.9085533594413344
chr3	25744700	25745700	0.12396347220052753
chr3	25744800	25745800	0.8414125280862196
chr3	25744900	25745900	0.6841371168117557
chr3	25745000	25746000	0.8251967638196641
chr3	25745100	25746100	0.6802399409396911
chr3	25745200	25746200	-0.13155445457055678
chr3	25745300	25746300	-0.10272508095628828
chr3	25745400	25746400	0.13031138805488662
chr3	25745500	25746500	-0.4829269494267857
chr3	25745600	25746600	-1.4420927540792845
chr3	25745700	25746700	-0.3826745637279413
chr3	25745800	25746800	-0.8189698368754127
chr3	25745900	25746900	-0.7040122206232547
chr3	25746000	25747000	-0.21033572399915257
chr3	25746100	25747100	0.01531061005444701
chr3	25746200	25747200	0.7326925273910196
chr3	25746300	25747300	0.7622132496250578
chr3	25746400	25747400	0.38076374397247736
chr3	25746500	25747500	0.4118258899682264
chr3	25746600	25747600	1.637191265655489
chr3	25746700	25747700	1.4183239814964397
chr3	25746800	25747800	1.8500723007844435
chr3	25746900	25747900	1.4510035201717748
chr3	25747000	25748000	0.2622606856151085
chr3	25747100	25748100	-0.2978124545911381
chr3	25747200	25748200	0.490805260220295
chr3	25747300	25748300	0.5154789597731377
chr3	25747400	25748400	-0.14369462446794834
chr3	25747500	25748500	-0.0898109475124187
chr3	25747600	25748600	-0.2768111936185649
chr3	25747700	25748700	-0.3805910426653541
chr3	25747800	25748800	-0.4657016453442782
chr3	25747900	25748900	-0.3156728005469233
chr3	25748000	25749000	0.10155679968849386
chr3	25748100	25749100	0.5490822653636407
chr3	25748200	25749200	0.16437272172870004
chr3	25748300	25749300	0.3126063307695603
chr3	25748400	25749400	1.5068583067834542
chr3	25748500	25749500	1.3264196723972432
chr3	25748600	25749600	1.5662666781595764
chr3	25748700	25749700	1.2829630169474766
chr3	25748800	25749800	0.8073930077683915
chr3	25748900	25749900	0.907035314462208
chr3	25749000	25750000	1.1422951220650146
chr3	25749100	25750100	1.098305169944819
chr3	25749200	25750200	0.8148051321905314
chr3	25749300	25750300	0.7792109570927679
chr3	25749400	25750400	0.4859524784403266
chr3	25749500	25750500	1.0641334804621645
chr3	25749600	25750600	1.1800018117644058
chr3	25749700	25750700	0.9137610659306068
chr3	25749800	25750800	1.2107987003140408
chr3	25749900	25750900	0.5146482631906537
chr3	25750000	25751000	0.16339016397718933
chr3	25750100	25751100	0.5750197109698809
chr3	25750200	25751200	0.7180372214286638
chr3	25750300	25751300	0.5244424110082543
chr3	25750400	25751400	0.13735577978135166
chr3	25750500	25751500	-0.7044662614721069
chr3	25750600	25751600	-0.8556497645483402
chr3	25750700	25751700	-0.2399259226030928
chr3	25750800	25751800	-0.43086214472540296
chr3	25750900	25751900	-0.6255694069945218
chr3	25751000	25752000	-0.5879326034439945
chr3	25751100	25752100	-0.7483579306593185
chr3	25751200	25752200	-0.9249906066776238
chr3	25751300	25752300	-0.6121078540325346
chr3	25751400	25752400	0.682756898357783
chr3	25751500	25752500	1.2162163386818563
chr3	25751600	25752600	1.2367261392233808
chr3	25752500	25753500	0.3606342258992615
chr3	25752600	25753600	-0.2260160265847872
chr3	25752700	25753700	-0.6615943830614822
chr3	25752800	25753800	-1.2131368914047158
chr3	25752900	25753900	-1.3549260426534944
chr3	25753000	25754000	-1.1648857631383338
chr3	25753100	25754100	-1.1343638238252047
chr3	25753200	25754200	-1.0937202623550548
chr3	25753300	25754300	-0.2367723097157172
chr3	25753400	25754400	0.03598115046552445
chr3	25753500	25754500	0.5850430528034807
chr3	25753600	25754600	0.5866142013522632
chr3	25753700	25754700	0.5854276012836551
chr3	25753800	25754800	1.2198389380764247
chr3	25754900	25755900	0.497782568881305
chr3	25755000	25756000	0.22140730675164802
chr3	25755100	25756100	0.5641138853827136
chr3	25755200	25756200	0.3139673923458838
chr3	25755300	25756300	0.2313242749076379
chr3	25755400	25756400	0.4602950153326703
chr3	25755500	25756500	0.5523169801682083
chr3	25755600	25756600	0.8286396750550105
chr3	25755700	25756700	0.7221335559888612
chr3	25755800	25756800	0.12485236085023288
chr3	25755900	25756900	0.2074309335885305
chr3	25756000	25757000	-0.670308243078345
chr3	25756100	25757100	-1.0703444202391381
chr3	25756200	25757200	-1.0547095520611969
chr3	25756300	25757300	-0.958234202268434
chr3	25756400	25757400	-1.2261826656495909
chr3	25756500	25757500	-1.1584803709662408
chr3	25756600	25757600	-1.3968760478112134
chr3	25756700	25757700	-1.4742538463581518
chr3	25756800	25757800	-0.9423382012430794
chr3	25756900	25757900	-1.7656343815907491
chr3	25757000	25758000	-0.693825561501723
chr3	25757100	25758100	-0.2983165557965988
chr3	25757200	25758200	-0.08181246419595455
chr3	25757300	25758300	-0.30069845377928983
chr3	25757400	25758400	-0.19898556021249345
chr3	25757500	25758500	-0.06309715238203763
chr3	25757600	25758600	-0.21042693859711886
chr3	25757700	25758700	-0.06658831863269046
chr3	25757800	25758800	-0.2551482470491546
chr3	25757900	25758900	0.5907653349026283
chr3	25758000	25759000	0.14902870343908112
chr3	25758100	25759100	0.1607694454348605
chr3	25758200	25759200	0.21994024689302005
chr3	25758300	25759300	0.7586124694428766
chr3	25758400	25759400	0.92185096917358
chr3	25758500	25759500	1.2692024028695974
chr3	25758600	25759600	0.9050715873792418
chr3	25758700	25759700	0.8766812376617029
chr3	25758800	25759800	1.0303453591234963
chr3	25758900	25759900	0.1765703696604903
chr3	25759000	25760000	0.132120616669734
chr3	25759100	25760100	-0.1767274801106886
chr3	25759200	25760200	0.07108151399924648
chr3	25759300	25760300	0.03911311576790283
chr3	25759400	25760400	-0.15709096404497225
chr3	25759500	25760500	-0.6108301879376379
chr3	25759600	25760600	0.17056521525992036
chr3	25759700	25760700	0.0916463900709237
chr3	25759800	25760800	-0.05160129415163717
chr3	25761000	25762000	-0.736523168019143
chr3	25761100	25762100	-1.0344333125433718
chr3	25761200	25762200	-1.2548688661986531
chr3	25761300	25762300	-1.4811088604310991
chr3	25761400	25762400	-2.023341878164296
chr3	25761500	25762500	-1.853008165909326
chr3	25761600	25762600	-1.3861243379592922
chr3	25761700	25762700	-1.201786383347381
chr3	25761800	25762800	-0.800078505823416
chr3	25761900	25762900	-0.499632505540642
chr3	25762000	25763000	-0.4087334879107749
chr3	25762100	25763100	0.1713739108929924
chr3	25762200	25763200	0.4161644436960555
chr3	25762300	25763300	0.5470283535838089
chr3	25762400	25763400	0.6170210457670512
chr3	25762500	25763500	-0.180896021768032
chr3	25762600	25763600	-0.11896442608970735
chr3	25762700	25763700	-0.5275342675052039
chr3	25762800	25763800	-0.5118735628103401
chr3	25762900	25763900	-0.8385930413383859
chr3	25763000	25764000	-0.5506118204341799
chr3	25763100	25764100	-1.2922568652258997
chr3	25763200	25764200	-2.2113637544786195
chr3	25763300	25764300	-1.6484467156846399
chr3	25763400	25764400	-1.3557873266822629
chr3	25763500	25764500	-0.3167615928330213
chr3	25763600	25764600	-0.7003354631139687
chr3	25763700	25764700	-0.8532185635124966
chr3	25763800	25764800	-0.591418513107804
chr3	25763900	25764900	-0.919501085610427
chr3	25764000	25765000	-1.0322651882379261
chr3	25764100	25765100	-0.26857141121839795
chr3	25764200	25765200	0.8302194498052695
chr3	25764300	25765300	0.6023654895114973
chr3	25764400	25765400	0.6461809547149775
chr3	25765500	25766500	0.5046793226944961
chr3	25765600	25766600	0.4179164195354671
chr3	25765700	25766700	0.4763109494115494
chr3	25765800	25766800	1.1255532583111825
chr3	25765900	25766900	0.9095222562229328
chr3	25766000	25767000	1.340569574555445
chr3	25766100	25767100	1.6547176812731073
chr3	25766200	25767200	1.7329695314096925
chr3	25766300	25767300	1.236603085940539
chr3	25766400	25767400	0.99653503350634
chr3	25766500	25767500	0.2990416843402225
chr3	25768500	25769500	-0.7478404086721067
chr3	25768600	25769600	-1.0794699003294923
chr3	25768700	25769700	-1.488089114095637
chr3	25768800	25769800	-1.7345568343076878
chr3	25768900	25769900	-1.2375192112465152
chr3	25769000	25770000	-1.1449727432130399
chr3	25769100	25770100	-0.7363499083980011
chr3	25769200	25770200	-1.3696414194471709
chr3	25769300	25770300	-0.9069380785242142
chr3	25769400	25770400	-1.9592676942777605
chr3	25769500	25770500	-1.9196106531121349
chr3	25769600	25770600	-1.8315433512087087
chr3	25769700	25770700	-1.6451920085082719
chr3	25769800	25770800	-1.6653060800088308
chr3	25769900	25770900	-1.6409468606849489
chr3	25770000	25771000	-1.2756668592721334
chr3	25770100	25771100	-1.3015951090981004
chr3	25770200	25771200	-0.6871758321877274
chr3	25770300	25771300	-0.6263840320179561
chr3	25770400	25771400	0.29702331030818624
chr3	25770500	25771500	0.2157019262476486
chr3	25770600	25771600	0.1342101057708863
chr3	25770700	25771700	0.03578839561460652
chr3	25770800	25771800	0.20504938124819397
chr3	25770900	25771900	0.2910895382554595
chr3	25771000	25772000	0.3220841681863506
chr3	25771100	25772100	0.09648766381618117
chr3	25771200	25772200	0.26802682734134875
chr3	25771300	25772300	-0.4138947818725032
chr3	25771400	25772400	-0.9894722299718378
chr3	25772100	25773100	-1.062879296546462
chr3	25772200	25773200	-0.9944707470564941
chr3	25772300	25773300	-1.749148714540417
chr3	25772400	25773400	-2.1629323287001343
chr3	25772500	25773500	-2.094409562585695
chr3	25772600	25773600	-1.9145936970377901
chr3	25772700	25773700	-1.6415308098446622
chr3	25772800	25773800	-2.4567370989706183
chr3	25772900	25773900	-2.6745676652500685
chr3	25773000	25774000	-3.389006460019508
chr3	25773100	25774100	-3.018986198873168
chr3	25773200	25774200	-3.6810818627342496
chr3	25773300	25774300	-3.1177934780731915
chr3	25773400	25774400	-1.9723334646751045
chr3	25773500	25774500	-1.6325196533205992
chr3	25773600	25774600	-1.7732362539424231
chr3	25773700	25774700	-1.7398168266829306
chr3	25773800	25774800	-1.5865782106040502
chr3	25773900	25774900	-1.104110831914365
chr3	25774000	25775000	-0.05744987338161975
chr3	25774100	25775100	0.4681410681396972
chr3	25774200	25775200	1.585587692383
chr3	25774300	25775300	1.0244755351593415
chr3	25774400	25775400	0.6897666384212916
chr3	25774500	25775500	0.3562535360483656
chr3	25774600	25775600	0.2683886644050034
chr3	25774700	25775700	0.2666676181666179
chr3	25774800	25775800	0.3439444655148433
chr3	25774900	25775900	0.06307048074751892
chr3	25775000	25776000	-0.25945701693585355
chr3	25775100	25776100	-0.24454857830765345
chr3	25775200	25776200	-0.7579280421453631
chr3	25775300	25776300	0.2453409393900341
chr3	25775400	25776400	0.0995675661011128
chr3	25775500	25776500	-0.14674724943001974
chr3	25775600	25776600	-0.6909981558469899
chr3	25775700	25776700	-0.6913774734082611
chr3	25775800	25776800	-0.8876464172959729
chr3	25775900	25776900	-0.8253722823001384
chr3	25776000	25777000	-0.713355353290689
chr3	25776100	25777100	-0.35036010887118313
chr3	25776200	25777200	0.12064573253309598
chr3	25776300	25777300	-0.5633838295946173
chr3	25776400	25777400	-0.5637057640120327
chr3	25776500	25777500	-0.534780394338368
chr3	25776600	25777600	0.4539297471384986
chr3	25777400	25778400	1.5069506440884437
chr3	25777500	25778500	1.885413211239779
chr3	25777600	25778600	1.5024410375571644
chr3	25777700	25778700	1.580668768055634
chr3	25777800	25778800	1.0331341654457298
chr3	25777900	25778900	1.344590976334123
chr3	25779000	25780000	0.9494971277965851
chr3	25779100	25780100	0.8165178792071938
chr3	25779200	25780200	0.5559760758212954
chr3	25779300	25780300	0.691021774500926
chr3	25779400	25780400	-0.10673615700395216
chr3	25779500	25780500	-0.13147937198849927
chr3	25779600	25780600	0.5752947513270277
chr3	25779700	25780700	0.11963689782222033
chr3	25779800	25780800	0.11604380261498205
chr3	25779900	25780900	0.8286510252712429
chr3	25780000	25781000	0.6780886360998313
chr3	25780100	25781100	0.8838100409561548
chr3	25780200	25781200	1.0124087286885826
chr3	25780300	25781300	0.9359844613606956
chr3	25780400	25781400	1.0596627671977872
chr3	25780500	25781500	1.2554470216766451
chr3	25780600	25781600	0.733027399332529
chr3	25780700	25781700	1.327763836962812
chr3	25780800	25781800	1.8017347916803328
chr3	25780900	25781900	1.0588609923338546
chr3	25781000	25782000	1.3081686055100656
chr3	25781100	25782100	0.6925383158302989
chr3	25781200	25782200	0.5999839077725515
chr3	25781300	25782300	1.087663928673821
chr3	25781400	25782400	1.5049636473097536
chr3	25781500	25782500	1.212074849908205
chr3	25781600	25782600	1.4550190567943502
chr3	25781700	25782700	1.1870883719080962
chr3	25781800	25782800	0.6382018275757388
chr3	25781900	25782900	1.1716268484670838
chr3	25782000	25783000	1.237604067740127
chr3	25782100	25783100	1.6395600180783862
chr3	25782200	25783200	2.7773697171965166
chr3	25782300	25783300	3.6164019731986623
chr3	25782400	25783400	3.279441038020723
chr3	25782500	25783500	2.3099817019882725
chr3	25782600	25783600	2.7651793391909165
chr3	25782700	25783700	3.3560551845375386
chr3	25782800	25783800	3.973886162369381
chr3	25782900	25783900	4.4492273308633035
chr3	25783000	25784000	4.4526672305517785
chr3	25783100	25784100	4.077962682819623
chr3	25783200	25784200	3.1107738024324862
chr3	25783300	25784300	1.903316048519162
chr3	25783400	25784400	2.098002222931667
chr3	25783500	25784500	2.9838890916975074
chr3	25783600	25784600	2.2112777073874437
chr3	25783700	25784700	2.2426069494596805
chr3	25783800	25784800	1.893354119096832
chr3	25783900	25784900	1.3769882348136349
chr3	25784000	25785000	1.29718472938443
chr3	25784100	25785100	1.6560558758227462
chr3	25785300	25786300	1.564493815944341
chr3	25785600	25786600	1.2689747610848334
chr3	25785700	25786700	1.3442876228704028
chr3	25785800	25786800	1.2966486354377262
chr3	25785900	25786900	1.0296123201283685
chr3	25786000	25787000	1.0356403344249594
chr3	25786100	25787100	1.2896747232812338
chr3	25786200	25787200	0.8498276255066918
chr3	25786300	25787300	0.7069044298343609
chr3	25786400	25787400	1.052201173780142
chr3	25786500	25787500	1.0586010615807009
chr3	25786600	25787600	0.8173749535228518
chr3	25786700	25787700	0.3280338903239245
chr3	25786800	25787800	0.0606033190037972
chr3	25786900	25787900	0.2813262494123129
chr3	25787000	25788000	-0.03784248612394475
chr3	25787100	25788100	0.4012700490068065
chr3	25787200	25788200	0.2904491590389253
chr3	25787300	25788300	0.5150203827023693
chr3	25787400	25788400	-0.04078816681348976
chr3	25787500	25788500	0.547589487222663
chr3	25787600	25788600	0.28322471588234194
chr3	25787700	25788700	0.7688563890740869
chr3	25787800	25788800	1.1054897361220373
chr3	25787900	25788900	1.2908170686840983
chr3	25788000	25789000	2.0454101149539246
chr3	25788100	25789100	2.022721892208536
chr3	25788200	25789200	1.944031593134148
chr3	25788300	25789300	1.3643714981043258
chr3	25788400	25789400	1.758279795869914
chr3	25788500	25789500	1.9967790677774269
chr3	25788600	25789600	2.5280895147430305
chr3	25788700	25789700	3.1529106702356584
chr3	25788800	25789800	2.754277356621039
chr3	25788900	25789900	2.4331901609558684
chr3	25789000	25790000	1.67964935150319
chr3	25789100	25790100	0.42869696245503797
chr3	25789200	25790200	-0.842382652726928
chr3	25789300	25790300	-1.136636176956002
chr3	25789400	25790400	-1.2436871103359597
chr3	25789500	25790500	-1.9197174222832687
chr3	25789600	25790600	-2.3465680344780293
chr3	25789700	25790700	-3.1243041663533733
chr3	25789800	25790800	-2.7632944540965743
chr3	25789900	25790900	-3.2611834613515738
chr3	25790000	25791000	-3.301286470357145
chr3	25790100	25791100	-2.38968388088982
chr3	25790200	25791200	-0.9012808110089322
chr3	25790300	25791300	-0.25661098246894865
chr3	25790400	25791400	-0.0588834488357951
chr3	25790500	25791500	0.7084144380414984
chr3	25790600	25791600	1.481410880612834
chr3	25790700	25791700	1.0188508043819853
chr3	25790800	25791800	0.9990272902713871
chr3	25790900	25791900	1.8472660558608085
chr3	25791000	25792000	2.2889610277852337
chr3	25791100	25792100	1.997104002781952
chr3	25791200	25792200	2.024988303146414
chr3	25791300	25792300	1.699899460447544
chr3	25791400	25792400	1.0638272996055194
chr3	25791500	25792500	0.9579945650901108
chr3	25791600	25792600	0.1378938000756489
chr3	25791700	25792700	0.7739024352760803
chr3	25791800	25792800	0.7995268148380633
chr3	25791900	25792900	0.13738785931758146
chr3	25792000	25793000	-0.07042083179318219
chr3	25792100	25793100	-0.07102856015579333
chr3	25792200	25793200	-0.518880623902637
chr3	25793200	25794200	1.2843115436302022
chr3	25793300	25794300	0.8966406519778009
chr3	25793400	25794400	1.1484959454949517
chr3	25793500	25794500	1.1916922542346555
chr3	25793600	25794600	1.3443182299182153
chr3	25793700	25794700	1.818309162260164
chr3	25793800	25794800	2.192608948195985
chr3	25793900	25794900	2.1753622240775443
chr3	25794000	25795000	1.2894217319678039
chr3	25794700	25795700	0.011342139407470558
chr3	25794800	25795800	-0.2374872717949749
chr3	25794900	25795900	-1.0237114353172097
chr3	25795000	25796000	-0.9465765436551528
chr3	25795100	25796100	-1.1145624294306298
chr3	25795200	25796200	-0.9367922981783696
chr3	25795300	25796300	-0.9006324107320242
chr3	25795400	25796400	-0.5520487288011963
chr3	25795500	25796500	-0.844391892326937
chr3	25795600	25796600	-1.2419032654448212
chr3	25795700	25796700	-1.4870847133597576
chr3	25795800	25796800	-0.8450561355052757
chr3	25795900	25796900	-0.2592360112558095
chr3	25796000	25797000	0.45206377935212755
chr3	25796100	25797100	0.4497421416556568
chr3	25796200	25797200	-0.02023334919370217
chr3	25796300	25797300	0.2799158980024444
chr3	25796400	25797400	0.09382230196905034
chr3	25796500	25797500	0.3482750301364343
chr3	25796600	25797600	0.09953574669336243
chr3	25796700	25797700	0.44138469729871455
chr3	25796800	25797800	0.2865946286603587
chr3	25796900	25797900	0.2184107992732829
chr3	25797000	25798000	-0.36807243178911525
chr3	25797100	25798100	0.3936163511834197
chr3	25797200	25798200	1.0344962016755268
chr3	25797300	25798300	0.5906335017531574
chr3	25797400	25798400	0.6621373744514122
chr3	25797500	25798500	-0.00488222143252721
chr3	25797600	25798600	-0.4769178521396726
chr3	25797700	25798700	-0.5079723793248747
chr3	25797800	25798800	-0.3443539561575981
chr3	25797900	25798900	-0.06258457723919772
chr3	25798000	25799000	-0.08579762407723274
chr3	25798100	25799100	-0.3285227481950745
chr3	25798200	25799200	-0.5342651460231757
chr3	25798300	25799300	-0.9412694651037444
chr3	25798400	25799400	-1.332543712502251
chr3	25798500	25799500	-1.3239107533089165
chr3	25798600	25799600	-0.18859245233592645
chr3	25798700	25799700	0.04911960837505658
chr3	25798800	25799800	-0.29803934506949736
chr3	25798900	25799900	-0.4789957383090813
chr3	25799000	25800000	-0.5784754477267434
chr3	25799100	25800100	-1.1906500959273334
chr3	25799200	25800200	-1.5420721114523537
chr3	25799300	25800300	-1.3295561183775606
chr3	25799400	25800400	-0.9234341592487236
chr3	25799500	25800500	-0.555845066861103
chr3	25799600	25800600	-0.2954727958618864
chr3	25799700	25800700	-0.6302116507403052
chr3	25799800	25800800	-0.5149764436769445
chr3	25799900	25800900	-0.21395978896965465
chr3	25800000	25801000	0.08814104426292779
chr3	25800100	25801100	0.8374665513846091
chr3	25800200	25801200	0.9346104524207036
chr3	25800300	25801300	1.1168565885748238
chr3	25800400	25801400	1.4980627520054923
chr3	25800500	25801500	1.1826415493868323
chr3	25800600	25801600	0.5527929524695456
chr3	25800700	25801700	0.4567719520491738
chr3	25800800	25801800	0.007581235181469169
chr3	25800900	25801900	-0.3249213574217824
chr3	25801000	25802000	-0.3795199456475731
chr3	25801100	25802100	-0.1526090705716312
chr3	25801200	25802200	0.3437404885165285
chr3	25801300	25802300	0.2791548735979588
chr3	25801400	25802400	0.2308276491258628
chr3	25801500	25802500	0.3635207881815982
chr3	25801600	25802600	0.5398134184894369
chr3	25801700	25802700	1.3230175955625747
chr3	25801800	25802800	1.5223401262791258
chr3	25801900	25802900	1.6715969294059605
chr3	25802000	25803000	1.1312302932649523
chr3	25802100	25803100	0.8899294515643333
chr3	25802200	25803200	0.21200154439600466
chr3	25802300	25803300	0.2817852715929223
chr3	25802400	25803400	0.6666257851680744
chr3	25802500	25803500	0.9491933992051524
chr3	25802600	25803600	0.8758013357351221
chr3	25802700	25803700	0.4939990096628917
chr3	25802800	25803800	0.8110969971757298
chr3	25802900	25803900	0.8527303077555688
chr3	25803000	25804000	1.3022749133363882
chr3	25803100	25804100	0.7826212490593951
chr3	25803200	25804200	1.096103709291808
chr3	25803300	25804300	1.0840367079375288
chr3	25803400	25804400	0.3406542738051491
chr3	25803500	25804500	-0.4291947433414693
chr3	25803600	25804600	-0.34119840741205515
chr3	25803700	25804700	0.015413599735935524
chr3	25803800	25804800	-0.5721993894892227
chr3	25803900	25804900	-0.3927103032338621
chr3	25804000	25805000	-0.7208071736540768
chr3	25804100	25805100	-0.40418074258286907
chr3	25804200	25805200	-0.9479491074961812
chr3	25804300	25805300	-0.828634250204343
chr3	25804400	25805400	-0.7724857295633673
chr3	25804500	25805500	0.18586358343954187
chr3	25804600	25805600	0.3684825521591872
chr3	25804700	25805700	-0.4972578354718766
chr3	25804800	25805800	-0.4245416913030887
chr3	25804900	25805900	-0.7588360380553791
chr3	25805000	25806000	-0.83314278164026
chr3	25805100	25806100	-1.0723365267373537
chr3	25805200	25806200	-0.4007824871858972
chr3	25805300	25806300	-0.5559985486535988
chr3	25805400	25806400	-1.0207676544820528
chr3	25805500	25806500	-2.2584483082488465
chr3	25805600	25806600	-2.207868621756902
chr3	25805700	25806700	-1.7558736313547163
chr3	25805800	25806800	-1.1922614999715315
chr3	25805900	25806900	-0.7902196678517356
chr3	25806000	25807000	-0.3096690971517743
chr3	25806100	25807100	-0.02786332702255349
chr3	25806200	25807200	-0.5865920570996214
chr3	25806300	25807300	-0.7340999331790911
chr3	25806400	25807400	-0.3587206512993405
chr3	25806500	25807500	0.17345128652108
chr3	25806600	25807600	-0.017985771151745624
chr3	25806700	25807700	-0.08883404765066634
chr3	25806800	25807800	-0.3752147383800868
chr3	25806900	25807900	-0.2964559808726138
chr3	25807000	25808000	0.07895051240619978
chr3	25807100	25808100	0.2080345808309073
chr3	25807200	25808200	0.3865645703802158
chr3	25807300	25808300	0.4293168366958966
chr3	25807400	25808400	0.6256647811499662
chr3	25807500	25808500	1.097606041691644
chr3	25807600	25808600	0.7995474238431555
chr3	25807700	25808700	0.9249182978196644
chr3	25807800	25808800	1.5281002921373001
chr3	25807900	25808900	1.5021377316570947
chr3	25808000	25809000	0.8294687533070122
chr3	25808100	25809100	1.395545676332348
chr3	25808200	25809200	1.6100402387600994
chr3	25808300	25809300	2.0413860429245605
chr3	25808400	25809400	2.07884632876094
chr3	25808500	25809500	2.033020054768228
chr3	25808600	25809600	2.806387183135352
chr3	25808700	25809700	2.096028938576906
chr3	25808800	25809800	1.7816236658052442
chr3	25808900	25809900	1.5918424214958293
chr3	25809000	25810000	2.3209948029883165
chr3	25809100	25810100	1.88763133511696
chr3	25809200	25810200	2.0432520164722376
chr3	25809300	25810300	2.2327943706475204
chr3	25809400	25810400	2.369819922554088
chr3	25809500	25810500	2.216131680399033
chr3	25809600	25810600	2.085203750472623
chr3	25809700	25810700	2.921464040665378
chr3	25809800	25810800	2.890655716884128
chr3	25809900	25810900	2.8181480572145627
chr3	25810000	25811000	2.5549854530919016
chr3	25810100	25811100	2.050245641729996
chr3	25810200	25811200	2.40595829433725
chr3	25810300	25811300	1.5596078553708428
chr3	25810400	25811400	1.1993346645837015
chr3	25810500	25811500	1.2074878824267743
chr3	25810600	25811600	-0.20652403623233206
chr3	25810700	25811700	-1.1440658246577302
chr3	25810800	25811800	-0.7997701142979867
chr3	25810900	25811900	-0.7715307800856739
chr3	25811000	25812000	-1.5679158021066528
chr3	25811100	25812100	-1.3231381540162237
chr3	25811200	25812200	-1.900425942723356
chr3	25811300	25812300	-1.5257943002704872
chr3	25811400	25812400	-1.189462814942117
chr3	25811500	25812500	-1.35604602796726
chr3	25811600	25812600	-0.6822361708341329
chr3	25811700	25812700	-0.0037229227037003146
chr3	25811800	25812800	-0.4555461969899814
chr3	25811900	25812900	-0.14323339262531531
chr3	25812000	25813000	0.644339286424943
chr3	25812100	25813100	0.9345470834178018
chr3	25812200	25813200	1.3202437085507837
chr3	25812300	25813300	1.3656911936264888
chr3	25812400	25813400	0.976064745478438
chr3	25812500	25813500	0.3195794150734234
chr3	25812600	25813600	0.5060369274295331
chr3	25812700	25813700	0.5721382729720713
chr3	25812800	25813800	0.3634586874402871
chr3	25812900	25813900	-0.07206508300914002
chr3	25814000	25815000	-2.1411432688097682
chr3	25814100	25815100	-2.4084859084832217
chr3	25814200	25815200	-2.9980242107397563
chr3	25814300	25815300	-2.672561745134816
chr3	25814400	25815400	-1.7952613491278882
chr3	25814500	25815500	-2.3936603199874726
chr3	25814600	25815600	-1.780675368826694
chr3	25814700	25815700	-2.171224101563288
chr3	25814800	25815800	-1.9325224487136257
chr3	25814900	25815900	-1.3897144404490602
chr3	25815000	25816000	-0.5939224873815064
chr3	25815100	25816100	-0.6118819057310222
chr3	25815200	25816200	0.12744447087040756
chr3	25815300	25816300	0.11272648007304202
chr3	25815400	25816400	-0.2408432544982269
chr3	25815500	25816500	0.4330057239440744
chr3	25815600	25816600	0.5971152739584822
chr3	25815700	25816700	0.8789964569620016
chr3	25815800	25816800	1.3482989208190703
chr3	25815900	25816900	1.0172013103310509
chr3	25816000	25817000	0.5331819544617166
chr3	25816100	25817100	0.5118410075163748
chr3	25816200	25817200	0.200872070215559
chr3	25816300	25817300	0.4520648867118704
chr3	25816400	25817400	0.8745934324879845
chr3	25816500	25817500	0.8172972111638123
chr3	25816600	25817600	0.8311153148906311
chr3	25816700	25817700	0.7929286751294577
chr3	25816800	25817800	0.5292644646981518
chr3	25816900	25817900	0.7661641746115503
chr3	25817000	25818000	1.0504714788931417
chr3	25817100	25818100	1.4515050215851355
chr3	25817200	25818200	0.94003570273522
chr3	25817300	25818300	0.41081271815276055
chr3	25817400	25818400	-0.04880878839258275
chr3	25817500	25818500	-0.25272028731156626
chr3	25817600	25818600	0.03463379876623668
chr3	25817700	25818700	0.4154720289656144
chr3	25817800	25818800	0.19884699559394908
chr3	25817900	25818900	-0.0615912871453918
chr3	25818000	25819000	-0.3530076151722916
chr3	25818100	25819100	-0.1942852391611481
chr3	25818200	25819200	-0.11696251551698693
chr3	25818300	25819300	0.37139490601139097
chr3	25818400	25819400	0.5492683244934715
chr3	25818500	25819500	0.750498700188358
chr3	25818600	25819600	0.6636122941552751
chr3	25818700	25819700	0.7432250404405721
chr3	25818800	25819800	0.8959133041429205
chr3	25818900	25819900	1.1884428728531196
chr3	25819000	25820000	1.6691252166376866
chr3	25819100	25820100	1.3058823297397626
chr3	25819200	25820200	1.9620877614734007
chr3	25819300	25820300	1.8956399946187723
chr3	25819400	25820400	1.8062839722378896
chr3	25819500	25820500	1.4860202462569383
chr3	25819600	25820600	0.8157021502031923
chr3	25819700	25820700	0.8457481635281185
chr3	25819800	25820800	0.464987835459142
chr3	25819900	25820900	1.2975817321793075
chr3	25820000	25821000	1.0871433113701223
chr3	25820100	25821100	1.5894615027701742
chr3	25820200	25821200	1.1295493545497766
chr3	25820300	25821300	0.7394264087627472
chr3	25820400	25821400	0.4742674960310182
chr3	25820500	25821500	1.0342472327378875
chr3	25820600	25821600	1.2222798759346327
chr3	25820700	25821700	0.7423161797199176
chr3	25820800	25821800	1.2258093734733395
chr3	25820900	25821900	0.15475386939741406
chr3	25821000	25822000	-0.01584359051448036
chr3	25821100	25822100	-0.4859718557443615
chr3	25821200	25822200	-0.4331006520709919
chr3	25821300	25822300	0.33566497193328243
chr3	25821400	25822400	0.8462644470721992
chr3	25821500	25822500	0.5342110167845101
chr3	25821600	25822600	1.013926201556376
chr3	25821700	25822700	0.96510666158179
chr3	25821800	25822800	1.3976522954379595
chr3	25821900	25822900	1.884253823101156
chr3	25822000	25823000	1.3503610351485777
chr3	25822100	25823100	1.529965962840054
chr3	25822200	25823200	1.3512074314755045
chr3	25822300	25823300	0.6237911517309711
chr3	25822400	25823400	0.14028826178521436
chr3	25822500	25823500	0.008422676681315607
chr3	25822600	25823600	-0.1042856772046525
chr3	25822700	25823700	0.2642168501893041
chr3	25822800	25823800	-0.5845847169885272
chr3	25822900	25823900	-1.1952948302691144
chr3	25823000	25824000	-0.7853133414593324
chr3	25823100	25824100	-0.9920777667076408
chr3	25823200	25824200	-0.5683971093850079
chr3	25823300	25824300	-1.1410603236395365
chr3	25823400	25824400	-0.9765573551189268
chr3	25823500	25824500	-0.9597672802552574
chr3	25823600	25824600	-0.9658434247165908
chr3	25823700	25824700	-1.0486638226503928
chr3	25823800	25824800	-0.6549007501787543
chr3	25823900	25824900	-0.6300452150024328
chr3	25824000	25825000	-0.9841341741372143
chr3	25824100	25825100	-1.420790677280048
chr3	25824200	25825200	-1.324856170794708
chr3	25824300	25825300	-0.5820730395839406
chr3	25824400	25825400	-0.22448534971856066
chr3	25824500	25825500	-0.4698857256759436
chr3	25824600	25825600	-0.5243093750168416
chr3	25824700	25825700	-0.6941973478607234
chr3	25824800	25825800	-0.6135727799038471
chr3	25824900	25825900	0.008417765753672039
chr3	25825000	25826000	0.35453083351328196
chr3	25825100	25826100	1.057194150005784
chr3	25825200	25826200	1.2958354928183116
chr3	25825300	25826300	1.1796439162783816
chr3	25825400	25826400	1.1796180091333324
chr3	25825500	25826500	1.5759722199035875
chr3	25825600	25826600	1.3571366756541168
chr3	25825700	25826700	1.3856370457859457
chr3	25825800	25826800	1.5863616256256057
chr3	25826400	25827400	1.0305661382812477
chr3	25826500	25827500	1.077759692877432
chr3	25826600	25827600	0.6265524030561651
chr3	25826700	25827700	0.32638841830662363
chr3	25826800	25827800	0.10781508895451038
chr3	25826900	25827900	0.5007747042561728
chr3	25827000	25828000	0.13616058661454794
chr3	25827100	25828100	-0.3864283206840763
chr3	25827200	25828200	-0.7812717618585364
chr3	25827300	25828300	-0.4386965988283985
chr3	25827400	25828400	-0.8261888917148588
chr3	25827500	25828500	-0.7856887612229572
chr3	25827600	25828600	-0.2454914660161628
chr3	25827700	25828700	-0.5591345785779538
chr3	25827800	25828800	-0.4609926333720535
chr3	25827900	25828900	-1.0459415373211345
chr3	25828000	25829000	-1.3519649506070035
chr3	25828100	25829100	-0.9502678000734422
chr3	25828200	25829200	-0.7212533082542355
chr3	25828300	25829300	-1.2057788335670208
chr3	25828400	25829400	-1.3406771841166407
chr3	25828500	25829500	-1.3691679469141895
chr3	25828600	25829600	-1.978154537961508
chr3	25828700	25829700	-1.6965647347788313
chr3	25828800	25829800	-1.8562098520349952
chr3	25828900	25829900	-1.3542601520682782
chr3	25829000	25830000	-1.1628467145758201
chr3	25829100	25830100	-1.0761603574265486
chr3	25829200	25830200	-1.3600098850231472
chr3	25829300	25830300	-0.5293298395203501
chr3	25829400	25830400	-0.6527434336379514
chr3	25829500	25830500	-1.4414603842344147
chr3	25829600	25830600	-0.623056655645777
chr3	25829700	25830700	-0.9158824931472904
chr3	25829800	25830800	-0.8438851541666058
chr3	25829900	25830900	-1.239728437212673
chr3	25830000	25831000	-1.1273179468527175
chr3	25830100	25831100	-0.5770991770555813
chr3	25830200	25831200	-0.2543400236563577
chr3	25830300	25831300	-0.7571870009186049
chr3	25830400	25831400	-0.6633628043969437
chr3	25830500	25831500	-0.40942427618024857
chr3	25830600	25831600	-0.18951805113616907
chr3	25830700	25831700	-0.1512029526868809
chr3	25830800	25831800	-0.0005269594614460652
chr3	25830900	25831900	-0.13694934180331922
chr3	25831000	25832000	-0.13660323641218652
chr3	25831100	25832100	-0.4165109131967491
chr3	25831200	25832200	-0.5280856200149735
chr3	25831300	25832300	-0.6807218688563673
chr3	25831400	25832400	0.10779180523947407
chr3	25831500	25832500	0.17160256831008616
chr3	25831600	25832600	-0.30728883769003323
chr3	25831700	25832700	0.14639028181457225
chr3	25831800	25832800	-0.6109453378645769
chr3	25831900	25832900	-0.5083834023055996
chr3	25832000	25833000	-0.3874461472782887
chr3	25832100	25833100	-0.9145493049338184
chr3	25832200	25833200	-0.8230539660561319
chr3	25832300	25833300	-0.6282997051061295
chr3	25832400	25833400	-1.0317896115386322
chr3	25832500	25833500	-0.4956808172939191
chr3	25832600	25833600	-0.8274782390032578
chr3	25832700	25833700	-0.7435735504027099
chr3	25832800	25833800	-0.1670542422610736
chr3	25832900	25833900	-0.0473833320479979
chr3	25833000	25834000	-0.3121025471474294
chr3	25833100	25834100	-0.05215954399203198
chr3	25833200	25834200	0.2200631311034862
chr3	25833800	25834800	0.635099537666879
chr3	25833900	25834900	0.9772124968743844
chr3	25834000	25835000	0.9583819535734783
chr3	25834100	25835100	0.80357154012954
chr3	25834200	25835200	0.2619080878084891
chr3	25834300	25835300	0.1594979108860089
chr3	25834400	25835400	0.4305291407206847
chr3	25834500	25835500	0.4122997068530482
chr3	25834600	25835600	0.22086164753015627
chr3	25834700	25835700	0.05928261369575286
chr3	25834800	25835800	-0.2491066535539117
chr3	25834900	25835900	-0.5688566216406585
chr3	25835000	25836000	-0.7010662804827942
chr3	25835100	25836100	-0.7525567059400073
chr3	25835200	25836200	-0.16213691775137812
chr3	25835300	25836300	-0.00540667750268504
chr3	25835400	25836400	0.15430338546756558
chr3	25835500	25836500	0.02178708008310881
chr3	25835600	25836600	-0.29277419971237273
chr3	25835700	25836700	-0.30370964333057104
chr3	25835800	25836800	-0.1622353553901483
chr3	25835900	25836900	-0.2313376435820855
chr3	25836000	25837000	0.52272122772936
chr3	25836100	25837100	0.8280284902945523
chr3	25836200	25837200	-0.0735745839385313
chr3	25836300	25837300	-0.532660239378222
chr3	25836400	25837400	-0.6723067398774827
chr3	25836500	25837500	-0.17229615283043306
chr3	25836600	25837600	0.22797928729671896
chr3	25836700	25837700	0.055753561827286524
chr3	25836800	25837800	-0.4245127221254433
chr3	25836900	25837900	-0.1953796480302652
chr3	25837000	25838000	-0.9907978607058361
chr3	25837100	25838100	-1.2478198006922432
chr3	25837200	25838200	-0.17369074595664144
chr3	25837300	25838300	0.4848991902708228
chr3	25837400	25838400	0.4370313666583982
chr3	25837500	25838500	-0.6426015500604733
chr3	25837600	25838600	-1.2426690129657765
chr3	25837700	25838700	-1.5181479368727389
chr3	25837800	25838800	-0.5011688952574985
chr3	25837900	25838900	-0.7218315435076822
chr3	25838000	25839000	-0.8432680776842795
chr3	25838100	25839100	-0.862038793349597
chr3	25838200	25839200	-0.8397196122293321
chr3	25838300	25839300	-0.9095917010451304
chr3	25838400	25839400	-1.3434673232458083
chr3	25838500	25839500	-0.22611195897453626
chr3	25838700	25839700	1.022541113416952
chr3	25839300	25840300	-1.476550019183952
chr3	25839400	25840400	-1.4055818467180663
chr3	25839500	25840500	-1.1734500580257052
chr3	25839600	25840600	-1.398751960556327
chr3	25839700	25840700	-1.7739711188286724
chr3	25839800	25840800	-1.6324828816677694
chr3	25839900	25840900	-1.6757676274567344
chr3	25840000	25841000	-0.9369560323943524
chr3	25840100	25841100	-0.5957455222038974
chr3	25840200	25841200	-0.8613858838241056
chr3	25840300	25841300	-0.5273217558961237
chr3	25840400	25841400	-0.027126618727882253
chr3	25840500	25841500	-0.12221924887351247
chr3	25840600	25841600	-0.016590179271657717
chr3	25840700	25841700	0.2363326533811203
chr3	25840800	25841800	0.02166684345342635
chr3	25840900	25841900	0.3360506041786897
chr3	25841000	25842000	0.260479324225826
chr3	25841100	25842100	-0.07598857367358477
chr3	25841200	25842200	0.3185737100790082
chr3	25841300	25842300	0.9970296459145116
chr3	25841400	25842400	0.5905182213867551
chr3	25841500	25842500	0.775519819785777
chr3	25841600	25842600	1.1077213497062477
chr3	25841700	25842700	1.063185683221473
chr3	25841800	25842800	0.3664646858652999
chr3	25841900	25842900	-0.10514042772389598
chr3	25842000	25843000	-1.0200125529130417
chr3	25842100	25843100	-0.8249505671175957
chr3	25842200	25843200	-0.9727908981016732
chr3	25842300	25843300	-1.2679050346053702
chr3	25842400	25843400	-1.2822759290751369
chr3	25842500	25843500	-2.328059910026837
chr3	25842600	25843600	-2.562779159646148
chr3	25842700	25843700	-2.625026068975152
chr3	25842800	25843800	-1.7265280052337386
chr3	25842900	25843900	-1.6308627973912408
chr3	25843000	25844000	-1.2736205887561352
chr3	25843100	25844100	-1.0752044625280186
chr3	25843200	25844200	-1.3338941097187618
chr3	25843300	25844300	-1.2922012977909656
chr3	25843400	25844400	-1.2550068560749907
chr3	25843500	25844500	-0.4396359436426937
chr3	25843600	25844600	-0.9454007294229698
chr3	25843700	25844700	-1.6262002125484898
chr3	25843800	25844800	-1.9074362896769093
chr3	25843900	25844900	-1.0176010687200592
chr3	25844000	25845000	-0.8695723184489919
chr3	25844100	25845100	-1.3988553583463859
chr3	25844200	25845200	-0.7613155862350569
chr3	25844300	25845300	-0.9163442660976288
chr3	25844400	25845400	-0.7902228252451113
chr3	25844500	25845500	-1.254794909308682
chr3	25844600	25845600	-0.7505044433177553
chr3	25844700	25845700	0.19947572185199144
chr3	25844800	25845800	0.666183373069629
chr3	25844900	25845900	-0.1020554954122665
chr3	25845000	25846000	-0.14246835515774867
chr3	25845100	25846100	0.2448198727680674
chr3	25845200	25846200	0.2263915657024429
chr3	25845300	25846300	0.8405033650502985
chr3	25845400	25846400	0.4547178034998382
chr3	25845500	25846500	0.6446240340042811
chr3	25845600	25846600	0.06880644877159782
chr3	25845700	25846700	-0.16664892335051554
chr3	25845800	25846800	-0.3799070887592746
chr3	25845900	25846900	-0.3766880315039008
chr3	25846000	25847000	-0.1436211571670199
chr3	25846100	25847100	0.046081413713652805
chr3	25846200	25847200	0.07813768056511784
chr3	25846300	25847300	0.18484110685586624
chr3	25846400	25847400	0.7819977238657329
chr3	25846500	25847500	0.8336488917237898
chr3	25846600	25847600	1.0872228260775645
chr3	25846700	25847700	0.8199956361101458
chr3	25846800	25847800	0.9774755810490352
chr3	25846900	25847900	1.0808060231375278
chr3	25847000	25848000	0.754213601498613
chr3	25847100	25848100	0.5852120489877679
chr3	25847200	25848200	-0.2515141421974611
chr3	25847300	25848300	-0.7942581310099786
chr3	25847400	25848400	-0.6805281541754123
chr3	25847500	25848500	-0.21570132058005348
chr3	25847600	25848600	-0.26455109234361823
chr3	25847700	25848700	0.011220944781618107
chr3	25847800	25848800	0.31188099083579945
chr3	25847900	25848900	-0.12620869672842872
chr3	25848000	25849000	-0.02469450988923648
chr3	25848100	25849100	-0.6274660976448149
chr3	25848200	25849200	0.18550210135718648
chr3	25848300	25849300	0.38020647398608337
chr3	25848400	25849400	0.6681725428590345
chr3	25848500	25849500	0.24634658581417795
chr3	25848600	25849600	1.3156986297966238
chr3	25848700	25849700	1.6895881994019648
chr3	25848800	25849800	0.7935996636277396
chr3	25848900	25849900	1.3037533926195382
chr3	25849000	25850000	1.693581847213017
chr3	25849100	25850100	2.284358219380398
chr3	25849200	25850200	1.5048826671838935
chr3	25849300	25850300	1.44833838040131
chr3	25849400	25850400	0.9035126870205484
chr3	25849500	25850500	1.0785465281612747
chr3	25849600	25850600	0.2881806244586181
chr3	25849700	25850700	0.01298998149212215
chr3	25849800	25850800	-0.05714391162975865
chr3	25849900	25850900	-0.6725526802242591
chr3	25850000	25851000	-0.9032985038871416
chr3	25850100	25851100	-0.4439290406236766
chr3	25850200	25851200	-0.060809135442397584
chr3	25850300	25851300	-0.3274698886949814
chr3	25850400	25851400	0.15710153144936154
chr3	25850500	25851500	0.5436616610470363
chr3	25850600	25851600	1.3554640521742758
chr3	25850700	25851700	1.7153272482961417
chr3	25850800	25851800	2.3455726113768285
chr3	25850900	25851900	2.6846972651821943
chr3	25851000	25852000	2.6137486981242386
chr3	25851100	25852100	2.115667231347382
chr3	25851200	25852200	2.3164695862999896
chr3	25851300	25852300	1.8410462042595508
chr3	25851400	25852400	0.7859230300867516
chr3	25851500	25852500	0.1461770090056152
chr3	25851600	25852600	-0.8078604262381448
chr3	25851700	25852700	-3.0009099370048458
chr3	25851800	25852800	-3.3090366525765402
chr3	25851900	25852900	-4.502830279513581
chr3	25852000	25853000	-5.48640908498443
chr3	25852100	25853100	-5.977487874740557
chr3	25852200	25853200	-7.009525627742232
chr3	25852300	25853300	-6.89912641119748
chr3	25852400	25853400	-6.870350950066117
chr3	25852500	25853500	-6.4863615902371405
chr3	25852600	25853600	-6.407100531864582
chr3	25852700	25853700	-5.345594328091369
chr3	25852800	25853800	-5.203201555726807
chr3	25852900	25853900	-4.25067195108027
chr3	25853000	25854000	-3.6216676384829096
chr3	25853100	25854100	-2.7448320221531812
chr3	25853200	25854200	-1.8366762969443584
chr3	25853300	25854300	-2.2556668697945312
chr3	25853400	25854400	-1.5182601099908608
chr3	25853500	25854500	-2.7179481684683604
chr3	25853600	25854600	-2.696284049500385
chr3	25853700	25854700	-2.097801429047524
chr3	25853800	25854800	-2.786793824378881
chr3	25853900	25854900	-2.743160139814927
chr3	25854000	25855000	-2.471532147711898
chr3	25854100	25855100	-2.5912973917502082
chr3	25854200	25855200	-2.6931086045839545
chr3	25854300	25855300	-1.5773088571789415
chr3	25854400	25855400	-1.7768109066350404
chr3	25854500	25855500	-0.5755627798470876
chr3	25854600	25855600	-0.35081906788758305
chr3	25854700	25855700	-0.4849619576638003
chr3	25855200	25856200	-0.389892374310774
chr3	25855300	25856300	-0.8307496823895127
chr3	25855400	25856400	-0.7799708566777166
chr3	25855500	25856500	-0.5530688766641568
chr3	25855600	25856600	-0.2052148889899187
chr3	25855700	25856700	-0.14969617425199416
chr3	25855800	25856800	0.0513393465926806
chr3	25855900	25856900	-0.2658234728083808
chr3	25856000	25857000	0.017293839953871265
chr3	25856100	25857100	-0.15200525455385594
chr3	25856400	25857400	0.4174073038512671
chr3	25856500	25857500	-0.4435429596325621
chr3	25856600	25857600	-0.3736278958297292
chr3	25856700	25857700	-0.45030479088417
chr3	25856800	25857800	0.4072976283183301
chr3	25856900	25857900	0.6418129005836309
chr3	25857000	25858000	0.35751694010216134
chr3	25857100	25858100	0.6338503415849387
chr3	25857200	25858200	0.0949115278380332
chr3	25857300	25858300	-0.8150618125180028
chr3	25857400	25858400	-0.9346805097654044
chr3	25857500	25858500	-0.267804236045197
chr3	25857600	25858600	-0.4842070795702597
chr3	25857700	25858700	-1.0216008313096447
chr3	25857800	25858800	-2.272417530361189
chr3	25857900	25858900	-2.220256515553213
chr3	25858000	25859000	-2.8223200230519154
chr3	25858100	25859100	-3.0906789708723017
chr3	25858200	25859200	-3.2912318266068548
chr3	25858300	25859300	-2.7457088745758016
chr3	25858400	25859400	-2.673621346492991
chr3	25858500	25859500	-2.833548989836068
chr3	25858600	25859600	-2.702935224674147
chr3	25858700	25859700	-2.309138894090551
chr3	25858800	25859800	-1.955022091843084
chr3	25858900	25859900	-1.8340093347588533
chr3	25859000	25860000	-0.8539282006329453
chr3	25859100	25860100	-0.6232244067097197
chr3	25859200	25860200	-0.06926270752131537
chr3	25859300	25860300	-0.748030928275434
chr3	25859400	25860400	-1.0990759533942678
chr3	25859500	25860500	-1.7018117588251185
chr3	25859600	25860600	-1.872898707075176
chr3	25859700	25860700	-1.8619719605055616
chr3	25859800	25860800	-1.2844390402651575
chr3	25859900	25860900	-1.7194963796452358
chr3	25860000	25861000	-2.1733306139644664
chr3	25860100	25861100	-2.892410508084628
chr3	25860200	25861200	-3.1119545399609083
chr3	25860300	25861300	-1.8477360632998576
chr3	25860400	25861400	0.022521333048894563
chr3	25860500	25861500	0.678183363309975
chr3	25860600	25861600	0.6455800165296887
chr3	25860700	25861700	1.0572338466770763
chr3	25860800	25861800	0.5932575415138456
chr3	25861000	25862000	0.6895155791640993
chr3	25861100	25862100	1.109276560098187
chr3	25861200	25862200	0.7978124882818991
chr3	25861300	25862300	-0.7945689788336172
chr3	25861400	25862400	-2.145125952823977
chr3	25862500	25863500	-1.2966944626028971
chr3	25862600	25863600	-1.031449294044294
chr3	25862700	25863700	-1.3577634477333609
chr3	25862800	25863800	-1.5219239556780155
chr3	25862900	25863900	-1.6713672400019108
chr3	25863000	25864000	-1.4864539471393228
chr3	25863100	25864100	-1.6412547167068514
chr3	25863200	25864200	-2.0290014974444808
chr3	25863300	25864300	-1.9862552412632548
chr3	25863400	25864400	-1.107790786387876
chr3	25863500	25864500	-0.6932619028812181
chr3	25863600	25864600	-1.0036162577515455
chr3	25863700	25864700	-1.4228309939628103
chr3	25863800	25864800	-0.8804160194837026
chr3	25863900	25864900	-0.7243428827886227
chr3	25864000	25865000	-0.4988294832553897
chr3	25864100	25865100	-0.2424243789660956
chr3	25864200	25865200	0.08193170969904208
chr3	25864300	25865300	-0.1879186140698744
chr3	25864400	25865400	-0.8152682476502874
chr3	25864500	25865500	-1.1361552664010508
chr3	25866100	25867100	1.2396101805390125
chr3	25866200	25867200	0.2099668346003326
chr3	25866300	25867300	0.04077243099019876
chr3	25866400	25867400	-0.5484645259622883
chr3	25866500	25867500	-0.4393608923696641
chr3	25866600	25867600	0.1201912410381263
chr3	25866700	25867700	0.15257544851678087
chr3	25866800	25867800	-0.4513073137292989
chr3	25866900	25867900	-0.4576375012023544
chr3	25867000	25868000	-0.9446669911859932
chr3	25867100	25868100	-1.621408061202608
chr3	25867200	25868200	-1.1077874623479074
chr3	25867300	25868300	-0.7558550134871568
chr3	25867400	25868400	-0.302824886252598
chr3	25867500	25868500	-0.5137857511906724
chr3	25867600	25868600	-0.8829759972540979
chr3	25867700	25868700	-0.5121471704533411
chr3	25867800	25868800	-0.2470513542441865
chr3	25867900	25868900	-0.4037621517939428
chr3	25868000	25869000	-0.543884596925057
chr3	25868100	25869100	-0.5873740833030069
chr3	25868200	25869200	-0.07049247088593888
chr3	25868300	25869300	-0.3834135599144893
chr3	25868400	25869400	-0.7061983787463706
chr3	25868500	25869500	-0.8032171639778055
chr3	25868600	25869600	-0.6974339038628069
chr3	25868700	25869700	-1.4656275867425146
chr3	25868800	25869800	-1.4420151119356799
chr3	25868900	25869900	-1.3430264867282786
chr3	25869000	25870000	-0.8395890322562419
chr3	25869100	25870100	-0.37742656076404624
chr3	25869200	25870200	-1.1745365856275418
chr3	25869300	25870300	-1.5669366378961602
chr3	25869400	25870400	-1.2167343533405155
chr3	25869500	25870500	-1.2163590276255225
chr3	25869600	25870600	-2.18722743062685
chr3	25869700	25870700	-1.828026651438987
chr3	25869800	25870800	-1.7086031046118564
chr3	25869900	25870900	-1.627897822326278
chr3	25870000	25871000	-1.8446378439969433
chr3	25870100	25871100	-2.6661353218609256
chr3	25870200	25871200	-2.2259258924091663
chr3	25870300	25871300	-1.878431077882576
chr3	25870400	25871400	-1.9038811245017389
chr3	25870500	25871500	-1.9793014934397808
chr3	25870600	25871600	-1.3042476411495687
chr3	25870700	25871700	-1.5772393477580904
chr3	25871900	25872900	-1.0171520872297604
chr3	25872000	25873000	-1.0956550714145363
chr3	25872100	25873100	-0.7946150397141185
chr3	25872200	25873200	-0.03987600751157349
chr3	25872300	25873300	-0.3004689839574439
chr3	25872400	25873400	-0.8689480767113339
chr3	25872500	25873500	-0.7790783167081493
chr3	25872600	25873600	-0.6424547841655325
chr3	25872700	25873700	-1.687715293908614
chr3	25872800	25873800	-1.3727427066413591
chr3	25872900	25873900	-1.6740606445791577
chr3	25873000	25874000	-1.9492592753454197
chr3	25873100	25874100	-1.8484795768863136
chr3	25873200	25874200	-2.7156935759001057
chr3	25873300	25874300	-3.2260647282938035
chr3	25873400	25874400	-2.7931638233302807
chr3	25873500	25874500	-2.8329910662503552
chr3	25873600	25874600	-2.8808876675561086
chr3	25874600	25875600	0.17094049517724227
chr3	25874700	25875700	-0.05176984439573543
chr3	25874800	25875800	-0.9929580932430798
chr3	25874900	25875900	-1.2424745289653767
chr3	25875000	25876000	-1.1654783740023278
chr3	25875100	25876100	-1.617952522483295
chr3	25875200	25876200	-1.7244444918791035
chr3	25875300	25876300	-1.356691455632807
chr3	25875400	25876400	-2.0883110843236103
chr3	25875500	25876500	-1.754897057938576
chr3	25875600	25876600	-1.7273955355037809
chr3	25875700	25876700	-2.150155575182932
chr3	25875800	25876800	-1.9452785470881442
chr3	25875900	25876900	-2.4261264421137523
chr3	25876000	25877000	-2.5756723547966742
chr3	25876100	25877100	-1.8949767615785624
chr3	25876200	25877200	-1.7043017018816269
chr3	25876300	25877300	-1.8204941829721435
chr3	25876400	25877400	-1.4917361078360525
chr3	25876500	25877500	-1.6084606151699317
chr3	25876600	25877600	-0.926304465162868
chr3	25876700	25877700	-0.3528988334477681
chr3	25876800	25877800	0.4244237878369244
chr3	25876900	25877900	0.6640239683955922
chr3	25877000	25878000	0.32480153534141193
chr3	25877100	25878100	-0.16349605435488884
chr3	25877200	25878200	-0.20325093335446864
chr3	25877300	25878300	-0.3176497950888895
chr3	25877400	25878400	-0.09262802451292168
chr3	25877500	25878500	-0.08586984752737957
chr3	25877600	25878600	-0.7983342219587758
chr3	25877700	25878700	-1.2589289944617346
chr3	25877800	25878800	-1.8089680211872443
chr3	25877900	25878900	-1.331638600827488
chr3	25878000	25879000	-0.9044540710416398
chr3	25878100	25879100	-1.2947441970959803
chr3	25878200	25879200	-1.198365310125179
chr3	25878300	25879300	-0.8939651687367672
chr3	25878400	25879400	-1.4107930679154006
chr3	25878500	25879500	-1.33929511532371
chr3	25878600	25879600	-1.1674789507120442
chr3	25878700	25879700	-1.393247535089835
chr3	25878800	25879800	-0.5631346152403224
chr3	25878900	25879900	-0.6296640183829129
chr3	25879000	25880000	-0.817652999469844
chr3	25879100	25880100	-0.19180660329678167
chr3	25879200	25880200	-0.7315910348357474
chr3	25879300	25880300	-0.7611981797295306
chr3	25879400	25880400	-0.5462090851533025
chr3	25879500	25880500	-0.5829241548637683
chr3	25879600	25880600	-0.7220893846024168
chr3	25879700	25880700	-0.7361704731245415
chr3	25879800	25880800	-1.469386255637365
chr3	25879900	25880900	-1.6948811386130733
chr3	25880000	25881000	-1.6527195418625602
chr3	25880100	25881100	-1.5895103383066058
chr3	25880200	25881200	-0.3894121816418461
chr3	25880300	25881300	-0.09277781823344086
chr3	25881300	25882300	0.23659476205514005
chr3	25881400	25882400	0.16005901496776345
chr3	25881500	25882500	0.06056245025607442
chr3	25881600	25882600	0.3210155644370756
chr3	25881700	25882700	0.732035643722848
chr3	25881800	25882800	1.042291327050276
chr3	25881900	25882900	1.5563237319294254
chr3	25882000	25883000	1.0371419770232693
chr3	25882100	25883100	1.0914061821178933
chr3	25882200	25883200	0.7100020576305074
chr3	25882300	25883300	1.2861209297548453
chr3	25882400	25883400	1.2621364605496268
chr3	25883500	25884500	-0.25529505872338804
chr3	25883600	25884600	-0.1933451587024106
chr3	25883700	25884700	0.1990842047327094
chr3	25883800	25884800	0.16793042360994553
chr3	25883900	25884900	0.12384203166501835
chr3	25884000	25885000	-0.053911922488250434
chr3	25884100	25885100	-0.1709015365109605
chr3	25884200	25885200	-0.6430082923992674
chr3	25884300	25885300	-0.4526747435854095
chr3	25884400	25885400	-1.056674370655182
chr3	25884500	25885500	-1.759618089998039
chr3	25884600	25885600	-1.7786587863532737
chr3	25884700	25885700	-1.5034025377992648
chr3	25884800	25885800	-1.8758035765218533
chr3	25884900	25885900	-1.5554488815839658
chr3	25885000	25886000	-1.1667424326224027
chr3	25885100	25886100	-0.9983225761404564
chr3	25885200	25886200	-0.4613503505773784
chr3	25885300	25886300	0.1099242174294964
chr3	25885400	25886400	0.3348170752848925
chr3	25885500	25886500	0.4444290200360271
chr3	25885600	25886600	0.3834188670784363
chr3	25885700	25886700	-0.3107973919182947
chr3	25886600	25887600	-0.06402328488879859
chr3	25886700	25887700	0.3833248096857692
chr3	25886800	25887800	0.3433038015747081
chr3	25886900	25887900	0.3986252293060758
chr3	25887200	25888200	1.2300933429835028
chr3	25887300	25888300	1.48263351374701
chr3	25887400	25888400	1.0744253117398213
chr3	25887500	25888500	0.8522957527903268
chr3	25887600	25888600	0.2827279521477975
chr3	25887700	25888700	0.038086293898998966
chr3	25887800	25888800	0.16662139677554474
chr3	25887900	25888900	0.0683520349409527
chr3	25888000	25889000	-0.2020824005771301
chr3	25888100	25889100	-0.6411727054003298
chr3	25888200	25889200	-1.1950346342477391
chr3	25888300	25889300	-1.1874526406513606
chr3	25888400	25889400	-1.3699773999978528
chr3	25888500	25889500	-0.4571611221373032
chr3	25888600	25889600	-0.40440954333435264
chr3	25888700	25889700	-0.4767643175006943
chr3	25888800	25889800	-0.5668403159990597
chr3	25888900	25889900	-1.0036471229850743
chr3	25889000	25890000	-0.757097429683086
chr3	25889100	25890100	-0.45351036055171007
chr3	25889200	25890200	-0.5313271485763312
chr3	25889300	25890300	-0.5538738302152281
chr3	25889400	25890400	-0.6733903940345572
chr3	25889500	25890500	-0.9843505049567564
chr3	25889600	25890600	-1.283041545594194
chr3	25889700	25890700	-1.5457282356447208
chr3	25889800	25890800	-1.6460473119566954
chr3	25889900	25890900	-0.9940309508279882
chr3	25890000	25891000	-1.3066866516625861
chr3	25890100	25891100	-1.3770214710792772
chr3	25890200	25891200	-0.9006762243685468
chr3	25890300	25891300	-1.1946585954980358
chr3	25890400	25891400	-1.2698790122720205
chr3	25890500	25891500	-0.728323535883179
chr3	25890600	25891600	-0.2422513467471248
chr3	25890700	25891700	0.11295957545725435
chr3	25890800	25891800	0.0977991227595668
chr3	25890900	25891900	-0.4699876079187071
chr3	25891000	25892000	0.22534390273390792
chr3	25891100	25892100	0.02203946750128895
chr3	25891200	25892200	-0.06845394122530207
chr3	25891300	25892300	0.5452682144579281
chr3	25891400	25892400	0.8175385873031845
chr3	25891500	25892500	-0.08299351339426693
chr3	25891600	25892600	0.028392217028154136
chr3	25891700	25892700	0.15918670669371165
chr3	25891800	25892800	0.27459814658926857
chr3	25891900	25892900	0.8004071995748826
chr3	25892000	25893000	0.2540961194143249
chr3	25892100	25893100	0.6462936315203933
chr3	25892200	25893200	1.2853598640791275
chr3	25892300	25893300	1.0639661757112342
chr3	25892400	25893400	0.866701077026978
chr3	25892500	25893500	0.9685113634268512
chr3	25892600	25893600	0.7156976453756687
chr3	25892700	25893700	0.5355657463096097
chr3	25892800	25893800	0.2439171069399144
chr3	25892900	25893900	-0.6895042852890734
chr3	25893000	25894000	-0.759021851136699
chr3	25893100	25894100	-1.0783775815231744
chr3	25893200	25894200	-1.3834919440813294
chr3	25893300	25894300	-1.498817665560222
chr3	25893400	25894400	-1.8519968319537843
chr3	25893500	25894500	-2.0606208829471946
chr3	25893600	25894600	-2.4538944757026555
chr3	25893700	25894700	-2.1748760541887675
chr3	25893800	25894800	-2.1601192805216933
chr3	25893900	25894900	-2.2191028380715125
chr3	25894000	25895000	-3.1971467238104196
chr3	25894100	25895100	-3.4417870216392363
chr3	25894200	25895200	-3.9458273862634266
chr3	25894300	25895300	-4.3520574589193215
chr3	25894400	25895400	-4.027883785291556
chr3	25894500	25895500	-3.46582246252738
chr3	25894600	25895600	-3.0065439057866667
chr3	25894700	25895700	-2.691184196956317
chr3	25894800	25895800	-2.4800601043555184
chr3	25896200	25897200	0.9828517961816288
chr3	25896300	25897300	1.5872710084993011
chr3	25896400	25897400	0.816404949494967
chr3	25896500	25897500	0.649911580790689
chr3	25896600	25897600	0.7561359617567815
chr3	25896700	25897700	0.8117284376751436
chr3	25896800	25897800	0.495804691544439
chr3	25896900	25897900	0.430495725485425
chr3	25897000	25898000	0.1635549234410692
chr3	25897100	25898100	-0.16370155459193336
chr3	25897200	25898200	-0.5932135704137005
chr3	25897300	25898300	-1.5142551299036306
chr3	25897400	25898400	-1.530184881715874
chr3	25898400	25899400	-2.1022097187529467
chr3	25898500	25899500	-2.2881219523388943
chr3	25898600	25899600	-2.439324876399707
chr3	25898700	25899700	-2.77667541057474
chr3	25898800	25899800	-3.5235079378519987
chr3	25898900	25899900	-2.983895148668552
chr3	25899000	25900000	-3.1496323187005006
chr3	25899100	25900100	-3.50423652955312
chr3	25899200	25900200	-3.2309814016208285
chr3	25899300	25900300	-3.120349394853089
chr3	25899400	25900400	-2.2153874355730743
chr3	25899500	25900500	-2.5683643365053843
chr3	25899600	25900600	-2.371675283650412
chr3	25899700	25900700	-2.498589266974144
chr3	25899800	25900800	-1.5322648654900968
chr3	25899900	25900900	-1.9835173518925304
chr3	25900000	25901000	-1.858218334627604
chr3	25900100	25901100	-1.1377535116585444
chr3	25900200	25901200	-1.3291366293862923
chr3	25900300	25901300	-1.4108416234188352
chr3	25900400	25901400	-1.876063652059196
chr3	25900500	25901500	-1.5134944148264815
chr3	25900600	25901600	-1.8493909909462647
chr3	25900700	25901700	-1.9920165686479403
chr3	25900800	25901800	-2.2540801625243567
chr3	25900900	25901900	-1.6811006300244409
chr3	25901000	25902000	-1.872988603045269
chr3	25901100	25902100	-1.8340295771017283
chr3	25901200	25902200	-2.003217833871689
chr3	25901300	25902300	-1.7470569932341025
chr3	25901400	25902400	-1.4078141302441645
chr3	25901500	25902500	-1.2045171463394049
chr3	25901600	25902600	-1.2508292624619817
chr3	25901700	25902700	-1.3685799116988104
chr3	25901800	25902800	-0.9985111854244568
chr3	25901900	25902900	-1.4372174206501618
chr3	25902000	25903000	-0.8868020026538268
chr3	25902100	25903100	-1.3197716721939017
chr3	25902200	25903200	-1.6089042739922454
chr3	25902300	25903300	-2.1086441671072285
chr3	25902400	25903400	-1.9003417762518464
chr3	25902500	25903500	-2.0060687789855307
chr3	25902600	25903600	-1.5852767586262446
chr3	25902700	25903700	-1.1154317959322366
chr3	25902800	25903800	-1.780240503802726
chr3	25902900	25903900	-1.6436522093796029
chr3	25903000	25904000	-2.0976936949121083
chr3	25903400	25904400	-1.4270020620994792
chr3	25903500	25904500	-1.2063428675167618
chr3	25903600	25904600	-0.3863203656104263
chr3	25903700	25904700	-0.8621348851579717
chr3	25903800	25904800	-1.7820997893481476
chr3	25903900	25904900	-1.8570682435150319
chr3	25904000	25905000	-1.3667431137641166
chr3	25904100	25905100	-0.9007812642904915
chr3	25904200	25905200	-1.2482906995828926
chr3	25904300	25905300	-1.5156717963149122
chr3	25904400	25905400	-0.7706119224988345
chr3	25904500	25905500	-0.9035804673648766
chr3	25904600	25905600	-1.542050082564268
chr3	25904700	25905700	-1.2226568661224262
chr3	25904800	25905800	-0.2441352971124485
chr3	25904900	25905900	-0.22030583757651445
chr3	25905000	25906000	-0.8109083187744981
chr3	25905100	25906100	-1.051528838779425
chr3	25905200	25906200	-0.7125741436007147
chr3	25905300	25906300	-0.4964262935376845
chr3	25905400	25906400	-0.7482332107382602
chr3	25905500	25906500	-1.3323512201044452
chr3	25905600	25906600	-0.9499950225911284
chr3	25905700	25906700	-1.2818413172172265
chr3	25905800	25906800	-1.0477955857553083
chr3	25905900	25906900	-0.5171774469108994
chr3	25906000	25907000	-0.29829536094521997
chr3	25906100	25907100	0.1175902663326535
chr3	25906200	25907200	0.07926259931991736
chr3	25906300	25907300	-0.020664561550836662
chr3	25906400	25907400	0.5820298937457848
chr3	25906500	25907500	0.9890707981213834
chr3	25906600	25907600	0.628627297577568
chr3	25906700	25907700	0.531675708901054
chr3	25906800	25907800	0.188945276701244
chr3	25906900	25907900	-0.9953840291186112
chr3	25907000	25908000	-1.4635662128786437
chr3	25907100	25908100	-1.5926377469799478
chr3	25907200	25908200	-1.2559526298132715
chr3	25907300	25908300	-0.9002873370042624
chr3	25907400	25908400	-0.7230711842102436
chr3	25907500	25908500	-0.9409902886206386
chr3	25907600	25908600	-0.9788002315038076
chr3	25907700	25908700	-0.8382037771327009
chr3	25907800	25908800	-1.2751639117721896
chr3	25907900	25908900	-0.4777192924093674
chr3	25908000	25909000	-0.29047585545517834
chr3	25908100	25909100	-0.512262671120465
chr3	25908200	25909200	-0.3345868677933598
chr3	25908300	25909300	-0.5797039657025379
chr3	25908400	25909400	-1.2024592731667971
chr3	25908500	25909500	-0.849695512670797
chr3	25908600	25909600	-0.911516637003596
chr3	25909700	25910700	0.027339549909985328
chr3	25909800	25910800	0.6921291476328589
chr3	25909900	25910900	0.7526570813291418
chr3	25910000	25911000	0.3023310353510986
chr3	25910100	25911100	-0.3401441870476006
chr3	25910200	25911200	0.3335342489236519
chr3	25910300	25911300	0.3327537592882141
chr3	25910400	25911400	-0.3404024912940109
chr3	25910500	25911500	-0.2972139949414836
chr3	25910600	25911600	-0.5813587031618487
chr3	25910700	25911700	-1.1267084374169816
chr3	25910800	25911800	-1.5270164394671863
chr3	25910900	25911900	-1.6060407231288478
chr3	25911000	25912000	-1.5212836593865078
chr3	25911100	25912100	-0.7332141836077662
chr3	25911200	25912200	-1.2977268182117188
chr3	25911300	25912300	-1.7784947788927798
chr3	25911400	25912400	-0.9486874440301656
chr3	25911500	25912500	-1.4098826441645338
chr3	25911600	25912600	-1.0323369834727472
chr3	25911700	25912700	-0.7624815409305981
chr3	25911800	25912800	-0.4824351695738114
chr3	25911900	25912900	-0.3360208519140031
chr3	25912000	25913000	-0.4924415037710678
chr3	25912100	25913100	-0.2612893495465649
chr3	25912200	25913200	-0.7502285133883366
chr3	25912300	25913300	-0.6113474961585309
chr3	25912400	25913400	-0.7956532220377721
chr3	25912500	25913500	-0.23047782429545025
chr3	25912600	25913600	-0.28277362597369554
chr3	25912700	25913700	-0.1283982233526786
chr3	25912800	25913800	-0.5044590237492935
chr3	25912900	25913900	-0.6232208571209097
chr3	25913000	25914000	-0.4354613406912743
chr3	25913100	25914100	-1.1174953687678109
chr3	25913200	25914200	-0.4444632099000147
chr3	25914100	25915100	0.7954521522810992
chr3	25914200	25915200	0.2105292661777563
chr3	25914300	25915300	0.056118964726868746
chr3	25914400	25915400	0.007388438417490192
chr3	25914500	25915500	0.15094433195664633
chr3	25914600	25915600	0.10947569962440387
chr3	25914700	25915700	-0.7514315249785947
chr3	25914800	25915800	-0.9616015372915372
chr3	25914900	25915900	-0.6205874915304708
chr3	25915000	25916000	-0.6841664055195458
chr3	25915100	25916100	-1.4955258838979226
chr3	25915200	25916200	-0.916976516718984
chr3	25915300	25916300	-1.1168857295724195
chr3	25915400	25916400	-1.5383804691444734
chr3	25915500	25916500	-1.5095265080274023
chr3	25915600	25916600	-1.1196085140032137
chr3	25915700	25916700	-0.2744902105753259
chr3	25915800	25916800	-0.1963332652278673
chr3	25915900	25916900	-1.075929286725692
chr3	25916000	25917000	-1.4258334784286375
chr3	25916100	25917100	-0.9367386620227538
chr3	25916200	25917200	-1.6255221008023069
chr3	25916300	25917300	-1.5209154314585325
chr3	25916400	25917400	-1.1253544082704452
chr3	25916500	25917500	-1.4132915300435571
chr3	25916600	25917600	-2.44209089266363
chr3	25916700	25917700	-2.2869315108846417
chr3	25916800	25917800	-2.3243992735363848
chr3	25916900	25917900	-2.05856548912206
chr3	25917000	25918000	-1.5834422662599377
chr3	25917100	25918100	-1.709210714807602
chr3	25917200	25918200	-0.7053805052560966
chr3	25917300	25918300	-0.7785506553721661
chr3	25917400	25918400	-0.9695589031948976
chr3	25917500	25918500	-1.1293786985433352
chr3	25917600	25918600	-0.26298319786984165
chr3	25917700	25918700	0.016893798465083206
chr3	25917800	25918800	-0.22070973777924285
chr3	25917900	25918900	-0.019893505824979577
chr3	25918000	25919000	-0.1141335800445716
chr3	25918100	25919100	-0.013313143625095121
chr3	25918200	25919200	-0.4929587086786381
chr3	25918300	25919300	-0.2583105136915053
chr3	25918400	25919400	0.5481172427635431
chr3	25918500	25919500	0.2385981595417828
chr3	25918600	25919600	-1.089205946858162
chr3	25918700	25919700	-2.076112903124338
chr3	25918800	25919800	-2.109883499216175
chr3	25918900	25919900	-1.6177926953838426
chr3	25919000	25920000	-2.3975609502570205
chr3	25919100	25920100	-2.745050107713131
chr3	25919200	25920200	-2.538069747694004
chr3	25919300	25920300	-2.933008149927116
chr3	25919400	25920400	-2.917348532721868
chr3	25919500	25920500	-2.816015084857468
chr3	25919600	25920600	-1.8704163074888709
chr3	25919700	25920700	-1.4972135567572058
chr3	25919800	25920800	-1.9929718501290248
chr3	25919900	25920900	-2.4865968181843896
chr3	25920000	25921000	-1.6334503877687367
chr3	25920100	25921100	-1.3161488908077976
chr3	25920200	25921200	-2.493167387127498
chr3	25920300	25921300	-2.2681494787706202
chr3	25920400	25921400	-3.0716729864894403
chr3	25920500	25921500	-2.694384538315593
chr3	25920600	25921600	-2.784024873806118
chr3	25921700	25922700	-2.033703068280623
chr3	25921800	25922800	-2.63024255423651
chr3	25921900	25922900	-3.180021426796072
chr3	25922000	25923000	-2.5471904998043478
chr3	25922100	25923100	-1.9318941519698525
chr3	25922200	25923200	-1.6898724391070457
chr3	25922300	25923300	-1.4560314826013911
chr3	25922400	25923400	-2.0061071155831742
chr3	25922500	25923500	-2.033550812562632
chr3	25922600	25923600	-2.178471720980527
chr3	25922700	25923700	-1.6735682745577083
chr3	25922800	25923800	-1.2452420282373518
chr3	25922900	25923900	-0.8190253357884621
chr3	25923000	25924000	-0.9312247953811439
chr3	25923100	25924100	-1.507293626722357
chr3	25923200	25924200	-2.0627244843121444
chr3	25923300	25924300	-1.9944912395773589
chr3	25923400	25924400	-1.8898221517828944
chr3	25923500	25924500	-2.0925962813615877
chr3	25923600	25924600	-2.209934507518719
chr3	25923700	25924700	-2.6303358410329287
chr3	25923800	25924800	-2.410242887342045
chr3	25923900	25924900	-2.5330631498814697
chr3	25924000	25925000	-2.4874899170045777
chr3	25924100	25925100	-1.6034300444546854
chr3	25924200	25925200	-1.6119219762461992
chr3	25924300	25925300	-2.1305061904588602
chr3	25924400	25925400	-2.211778471916228
chr3	25924500	25925500	-2.2866196611535434
chr3	25924600	25925600	-2.509370528191224
chr3	25924700	25925700	-2.21991758131663
chr3	25924800	25925800	-2.9261647601780054
chr3	25924900	25925900	-2.7220074175396287
chr3	25925000	25926000	-3.2427275190467877
chr3	25925100	25926100	-3.797408109182424
chr3	25925200	25926200	-3.335788174355967
chr3	25925300	25926300	-3.343811570635027
chr3	25925400	25926400	-3.4731931712784614
chr3	25925500	25926500	-2.935496213046359
chr3	25925600	25926600	-2.339190856653796
chr3	25925700	25926700	-2.0891103476609207
chr3	25925800	25926800	-2.363979361303354
chr3	25925900	25926900	-2.6903490081679284
chr3	25926000	25927000	-2.2943761677654315
chr3	25926100	25927100	-2.4410041523430865
chr3	25926200	25927200	-2.2400215699612245
chr3	25926300	25927300	-1.9249155842095829
chr3	25926400	25927400	-1.7074214452298049
chr3	25926500	25927500	-2.198784541840347
chr3	25926600	25927600	-2.374202177769435
chr3	25926700	25927700	-3.3040108413213503
chr3	25926800	25927800	-2.161517044101592
chr3	25926900	25927900	-2.4045620256176496
chr3	25927000	25928000	-2.2220709058432875
chr3	25927100	25928100	-2.097739295733496
chr3	25927200	25928200	-1.6127560733052468
chr3	25927300	25928300	-2.4566161121722323
chr3	25927400	25928400	-2.119880871673335
chr3	25927500	25928500	-2.675440859139735
chr3	25927600	25928600	-2.9775368967512894
chr3	25927700	25928700	-2.890730136962433
chr3	25927800	25928800	-2.6785072938566348
chr3	25927900	25928900	-2.2464948459383565
chr3	25928000	25929000	-1.778470465973893
chr3	25928100	25929100	-1.1895213021197864
chr3	25928200	25929200	-1.529672587678959
chr3	25928300	25929300	-0.8851942023370964
chr3	25928400	25929400	-1.2020907790952151
chr3	25928500	25929500	-0.407682997157969
chr3	25928600	25929600	-0.006905124281116541
chr3	25928700	25929700	0.5528105725505612
chr3	25928800	25929800	0.1864171930023362
chr3	25928900	25929900	0.012616936846220813
chr3	25929000	25930000	-0.33837327349558577
chr3	25929100	25930100	-0.6358662268591071
chr3	25929200	25930200	-1.0478206548514124
chr3	25929300	25930300	-0.2996115595482184
chr3	25929400	25930400	-0.2821542096698085
chr3	25929500	25930500	-0.2616900844079085
chr3	25929600	25930600	-0.6151741369626484
chr3	25929700	25930700	-0.4737168780576079
chr3	25929800	25930800	-0.7175084635739621
chr3	25929900	25930900	-1.3712985459886755
chr3	25930000	25931000	-1.8448195436851054
chr3	25930100	25931100	-2.105442023525229
chr3	25930200	25931200	-1.9948135655750103
chr3	25930300	25931300	-2.8620241107303026
chr3	25930400	25931400	-2.7807795358493737
chr3	25930500	25931500	-2.853610688542921
chr3	25930600	25931600	-2.4533608912878044
chr3	25930700	25931700	-2.9763221074026363
chr3	25930800	25931800	-2.740890713307541
chr3	25930900	25931900	-1.736353752685286
chr3	25931000	25932000	-1.4169742085002859
chr3	25931100	25932100	-1.4101647474618435
chr3	25931200	25932200	-1.646487849808459
chr3	25931300	25932300	-1.2957329902890469
chr3	25931400	25932400	-1.3249986381081555
chr3	25931500	25932500	-1.4781692958755812
chr3	25931600	25932600	-1.8682277395973992
chr3	25931700	25932700	-1.7625231701987552
chr3	25931800	25932800	-1.9349170779812168
chr3	25931900	25932900	-2.728452738589118
chr3	25932000	25933000	-3.846372642391325
chr3	25932100	25933100	-4.1021899403364
chr3	25932200	25933200	-4.832797890435359
chr3	25932300	25933300	-4.509015263185543
chr3	25932400	25933400	-4.642043411828957
chr3	25932500	25933500	-4.803475736452347
chr3	25932600	25933600	-4.856152437786526
chr3	25932700	25933700	-4.7561022528764925
chr3	25932800	25933800	-4.5471464927388086
chr3	25932900	25933900	-4.4681948315722595
chr3	25933000	25934000	-3.317991173410116
chr3	25933100	25934100	-3.3057499329838835
chr3	25933200	25934200	-2.210212853573378
chr3	25933300	25934300	-2.5568671057727785
chr3	25933400	25934400	-2.417667246622036
chr3	25933500	25934500	-2.3303022310813053
chr3	25933600	25934600	-1.8844315103485152
chr3	25934000	25935000	-3.3984103426125603
chr3	25935200	25936200	-1.290878325538188
chr3	25935300	25936300	-1.4488990527422791
chr3	25935400	25936400	-1.6589310193224989
chr3	25935500	25936500	-1.1589959555846363
chr3	25935600	25936600	-1.2159615312516496
chr3	25935700	25936700	-1.4045983435249716
chr3	25935800	25936800	-1.7900003749722408
chr3	25935900	25936900	-2.1768068611135694
chr3	25936000	25937000	-2.087557121273422
chr3	25936100	25937100	-1.9445586537738664
chr3	25936200	25937200	-1.740398582722074
chr3	25936300	25937300	-0.8979797800246763
chr3	25936400	25937400	-1.32054963842478
chr3	25936500	25937500	-1.027659174136052
chr3	25936600	25937600	-1.124859564931695
chr3	25936700	25937700	-0.3989102479033842
chr3	25936800	25937800	-0.5280685448760667
chr3	25936900	25937900	0.032135590811504355
chr3	25937000	25938000	0.04280925916168718
chr3	25937100	25938100	-0.5561996761542379
chr3	25937200	25938200	-0.013445260613330486
chr3	25937300	25938300	-0.3166520453570857
chr3	25937400	25938400	0.3974087230208804
chr3	25937500	25938500	-0.8638820060653594
chr3	25937600	25938600	-1.191569697951488
chr3	25937700	25938700	-1.4529362302174098
chr3	25937800	25938800	-1.053770960304499
chr3	25937900	25938900	-1.4032810962455071
chr3	25938000	25939000	-1.619309226803561
chr3	25938100	25939100	-1.260863781193652
chr3	25938200	25939200	-1.3173002524381088
chr3	25938300	25939300	-1.5903943462882866
chr3	25938400	25939400	-1.6168242983136334
chr3	25938500	25939500	-0.8878867332676136
chr3	25938600	25939600	-0.9786107524709448
chr3	25938700	25939700	-1.6501296024573606
chr3	25938800	25939800	-1.8534697582541853
chr3	25938900	25939900	-2.3440678647517337
chr3	25939000	25940000	-2.5426114301822427
chr3	25939100	25940100	-2.516279470440019
chr3	25939200	25940200	-2.559322309879335
chr3	25939300	25940300	-2.445663592778706
chr3	25939400	25940400	-2.8042026531650297
chr3	25939500	25940500	-3.0909086625327284
chr3	25939600	25940600	-3.2620738925909247
chr3	25939700	25940700	-2.3644838119595355
chr3	25939800	25940800	-2.320792217570002
chr3	25939900	25940900	-2.112016801900872
chr3	25940000	25941000	-1.8804177064268197
chr3	25940100	25941100	-2.2296611415624654
chr3	25940200	25941200	-2.4624567863416376
chr3	25940300	25941300	-2.7588108994543545
chr3	25940400	25941400	-2.9314974434335466
chr3	25940500	25941500	-2.9346022950409614
chr3	25940600	25941600	-2.511459903686041
chr3	25940700	25941700	-2.5811642429206416
chr3	25940800	25941800	-2.8912204496280847
chr3	25940900	25941900	-2.864603450987618
chr3	25941000	25942000	-2.727575482564312
chr3	25941100	25942100	-3.069886262655945
chr3	25941200	25942200	-2.4899357278537693
chr3	25941300	25942300	-2.4330627449474527
chr3	25941400	25942400	-1.754340016308621
chr3	25941500	25942500	-1.6742859047172258
chr3	25941600	25942600	-1.9762290337670727
chr3	25941700	25942700	-2.409510238172114
chr3	25941800	25942800	-2.0568625915643017
chr3	25941900	25942900	-1.41897209400574
chr3	25942000	25943000	-1.2441756247486886
chr3	25942100	25943100	-0.9679293222062404
chr3	25942200	25943200	-1.854415756041624
chr3	25942300	25943300	-2.0599551339117883
chr3	25942400	25943400	-2.5113539865378125
chr3	25942500	25943500	-2.380101072146417
chr3	25942600	25943600	-1.8711141701893583
chr3	25942700	25943700	-1.5600066217123745
chr3	25942800	25943800	-1.3505632004311203
chr3	25942900	25943900	-1.6542635300142672
chr3	25943000	25944000	-2.231464901237177
chr3	25944400	25945400	1.3988904825736923
chr3	25945400	25946400	-1.4647352078392843
chr3	25945500	25946500	-2.144177793091948
chr3	25945600	25946600	-1.954805701213524
chr3	25945700	25946700	-2.1106163439010444
chr3	25945800	25946800	-2.115143836597383
chr3	25945900	25946900	-2.5989894453443103
chr3	25946000	25947000	-2.1057512172789163
chr3	25946100	25947100	-2.193471988497617
chr3	25946200	25947200	-2.2521807466759705
chr3	25946300	25947300	-1.7733330573960426
chr3	25946400	25947400	-1.5565280134675556
chr3	25946500	25947500	-1.5959563794922171
chr3	25946600	25947600	-2.6404019749919407
chr3	25946700	25947700	-2.760183307133543
chr3	25946800	25947800	-2.208791632101712
chr3	25946900	25947900	-2.499047608768941
chr3	25947000	25948000	-2.278420332518747
chr3	25947100	25948100	-2.025136447284261
chr3	25947200	25948200	-1.9212434678736416
chr3	25947300	25948300	-1.6619488787482959
chr3	25947400	25948400	-1.996863777136224
chr3	25947500	25948500	-1.4284382797704502
chr3	25947600	25948600	-0.606154308822491
chr3	25947700	25948700	-0.017493735590902164
chr3	25947800	25948800	-0.3340286954022993
chr3	25947900	25948900	-1.0523941313262704
chr3	25948000	25949000	-2.0505285036765195
chr3	25948100	25949100	-2.5264257562452452
chr3	25948200	25949200	-2.3001686006669204
chr3	25948300	25949300	-2.3754483691981614
chr3	25948400	25949400	-1.885091618338837
chr3	25948500	25949500	-2.549673629217434
chr3	25948600	25949600	-2.4616564385870494
chr3	25948700	25949700	-2.8435844130198515
chr3	25948800	25949800	-2.5531258921426643
chr3	25948900	25949900	-1.7310866047923763
chr3	25949000	25950000	-1.6802493455879637
chr3	25949100	25950100	-1.6305196783573324
chr3	25949200	25950200	-1.753732410320374
chr3	25949300	25950300	-1.1991302729966795
chr3	25950600	25951600	1.280616973076426
chr3	25950700	25951700	1.1291316739519286
chr3	25950800	25951800	1.177757476627478
chr3	25950900	25951900	1.552013823326302
chr3	25951000	25952000	1.6028581023259505
chr3	25951100	25952100	1.7899168067868507
chr3	25951200	25952200	1.2926367147419089
chr3	25951300	25952300	0.6190178915873805
chr3	25951400	25952400	0.3746168163640055
chr3	25951500	25952500	0.035529073205440236
chr3	25951600	25952600	-1.1853057151144026
chr3	25951700	25952700	-1.427407934087094
chr3	25951800	25952800	-1.6828895547958045
chr3	25951900	25952900	-2.0598158834297533
chr3	25952000	25953000	-2.259443275257339
chr3	25952100	25953100	-3.063576843455185
chr3	25952200	25953200	-3.0603372482663374
chr3	25952300	25953300	-2.7423481223139428
chr3	25952400	25953400	-2.4444716734067957
chr3	25952500	25953500	-2.0774070965291185
chr3	25952600	25953600	-1.0104690660619295
chr3	25953100	25954100	-0.10181135501284276
chr3	25953200	25954200	-1.3992814324590277
chr3	25953300	25954300	-1.7255406744430457
chr3	25953400	25954400	-1.597364966411957
chr3	25953500	25954500	-2.250987684150776
chr3	25953600	25954600	-1.7717975542475437
chr3	25953700	25954700	-1.3184877232853591
chr3	25953800	25954800	-1.1149820917156286
chr3	25953900	25954900	-1.3736832106287844
chr3	25954000	25955000	-1.1348840692941409
chr3	25954100	25955100	-1.4418189796479082
chr3	25954200	25955200	-0.483083523787842
chr3	25954300	25955300	-0.5492203627468419
chr3	25954400	25955400	-0.5018786929065309
chr3	25954500	25955500	0.5184038739107126
chr3	25954600	25955600	0.6043222954907544
chr3	25954700	25955700	0.3940451702324517
chr3	25954800	25955800	0.7773097760765579
chr3	25954900	25955900	0.9803129740280124
chr3	25955000	25956000	1.175112112916183
chr3	25955100	25956100	0.9281935753868572
chr3	25955200	25956200	0.3739932638620318
chr3	25955300	25956300	0.8369280205753389
chr3	25955400	25956400	1.5462157862603718
chr3	25955500	25956500	0.6356134547909568
chr3	25955600	25956600	-0.049519113355480274
chr3	25955700	25956700	-0.8512501964687181
chr3	25955800	25956800	-1.325200093579234
chr3	25955900	25956900	-1.3218430337579221
chr3	25956000	25957000	-1.5347725621840365
chr3	25956100	25957100	-1.28714150265745
chr3	25956200	25957200	-0.8815447437866847
chr3	25956300	25957300	-1.267274735174835
chr3	25956400	25957400	-2.7910245960182425
chr3	25956500	25957500	-2.161205996839392
chr3	25956600	25957600	-1.7030016984130707
chr3	25956700	25957700	-1.0000853492474011
chr3	25956800	25957800	-0.932019151058318
chr3	25956900	25957900	-0.7605977564394305
chr3	25957000	25958000	-0.7298002331705367
chr3	25957100	25958100	-0.8222119873481587
chr3	25957200	25958200	-1.0963057389557358
chr3	25957300	25958300	-1.0775090246846228
chr3	25957400	25958400	0.06518903432364558
chr3	25957500	25958500	-0.4066243618037689
chr3	25957600	25958600	-0.8137983637538131
chr3	25957700	25958700	-1.0792191750829487
chr3	25957800	25958800	-1.2250270805774928
chr3	25957900	25958900	-1.8108424924781472
chr3	25958000	25959000	-1.7634773905807282
chr3	25958100	25959100	-1.5713175749513246
chr3	25958200	25959200	-1.7904388170746823
chr3	25958300	25959300	-2.0905118123634816
chr3	25958400	25959400	-2.262751198572374
chr3	25958500	25959500	-2.239149390214376
chr3	25958600	25959600	-1.918243333620064
chr3	25958700	25959700	-1.0897237911091957
chr3	25958800	25959800	-1.0762879080582617
chr3	25958900	25959900	-0.6923911283698845
chr3	25959000	25960000	-1.1428908291182511
chr3	25959100	25960100	-0.8732612382467656
chr3	25959200	25960200	-0.17156195028477106
chr3	25959300	25960300	0.4262764544805743
chr3	25959400	25960400	-0.15492918823569354
chr3	25959500	25960500	-0.05897675978508775
chr3	25959600	25960600	-0.32389593189867344
chr3	25959700	25960700	-0.5987217155642617
chr3	25959800	25960800	-0.4094714546930462
chr3	25959900	25960900	0.0664065391144865
chr3	25960000	25961000	-0.09235325824017275
chr3	25960100	25961100	0.31849697434681984
chr3	25960200	25961200	0.2684050179276338
chr3	25960300	25961300	-0.5914735250533516
chr3	25960400	25961400	-0.07116714536573189
chr3	25960500	25961500	-0.3268824505695666
chr3	25960600	25961600	0.04643984545499417
chr3	25960700	25961700	-0.8043016406476062
chr3	25960800	25961800	-1.0893346201386749
chr3	25960900	25961900	-1.2417145382985828
chr3	25961000	25962000	-1.4508618910136653
chr3	25961100	25962100	-1.9987132178532911
chr3	25961200	25962200	-1.8755668119564213
chr3	25961300	25962300	-1.0689801261422407
chr3	25961400	25962400	-0.884864365913147
chr3	25961500	25962500	-0.4313335550301614
chr3	25961600	25962600	-0.8671842645056536
chr3	25961700	25962700	-1.1202631616077283
chr3	25961800	25962800	-0.5503884774960635
chr3	25961900	25962900	-0.9717811253829634
chr3	25962000	25963000	-0.7142906155935008
chr3	25962100	25963100	-0.5397437293023482
chr3	25963200	25964200	-1.6533683012177425
chr3	25963300	25964300	-1.556084186310021
chr3	25963400	25964400	-0.8703616840484084
chr3	25963500	25964500	-1.2093781626837978
chr3	25963600	25964600	-1.9744976310570512
chr3	25963700	25964700	-2.754866154591158
chr3	25963800	25964800	-2.35407488660654
chr3	25963900	25964900	-2.4044438491984863
chr3	25964000	25965000	-2.1284626062427754
chr3	25964100	25965100	-2.146541876276158
chr3	25964200	25965200	-2.7377043855937053
chr3	25964300	25965300	-2.525496605450564
chr3	25964400	25965400	-2.6699100880701323
chr3	25964500	25965500	-2.3998203123073654
chr3	25964600	25965600	-2.2968172174273263
chr3	25964700	25965700	-2.5554468755491846
chr3	25964800	25965800	-2.447137106217441
chr3	25964900	25965900	-2.076511847768397
chr3	25965000	25966000	-2.5327178405499575
chr3	25965100	25966100	-2.2729718200516547
chr3	25965200	25966200	-1.7998480938316526
chr3	25965300	25966300	-2.508827691060296
chr3	25965400	25966400	-2.4091721523639964
chr3	25965500	25966500	-2.515626791544838
chr3	25965600	25966600	-2.158772539987796
chr3	25965700	25966700	-1.4722760602383151
chr3	25965800	25966800	-2.1180208040890482
chr3	25965900	25966900	-2.3898989848604453
chr3	25966000	25967000	-2.27466338696505
chr3	25966100	25967100	-2.435725717276384
chr3	25966300	25967300	-1.8225369735406398
chr3	25966400	25967400	-1.7137043574543294
chr3	25966500	25967500	-1.6698326013287297
chr3	25966600	25967600	-1.4092154455000103
chr3	25966700	25967700	-1.1398854526905895
chr3	25966800	25967800	-1.0448534162365788
chr3	25966900	25967900	-1.0277117944085583
chr3	25967000	25968000	-0.5299902230659742
chr3	25967100	25968100	-0.5725449610916239
chr3	25967200	25968200	-0.9657819918669392
chr3	25967300	25968300	-0.4806140780147806
chr3	25967400	25968400	-1.1103631849031177
chr3	25967500	25968500	-2.069667284559188
chr3	25967600	25968600	-2.5810736950489406
chr3	25967700	25968700	-2.2489714558707012
chr3	25967800	25968800	-1.2650517246665711
chr3	25967900	25968900	-0.9420122957982668
chr3	25968000	25969000	-0.735779522886023
chr3	25968100	25969100	-0.5631255494533663
chr3	25968200	25969200	0.05490253000023817
chr3	25968300	25969300	-0.5945819221058406
chr3	25968400	25969400	-0.07727020454877755
chr3	25968500	25969500	1.3011465566796494
chr3	25968600	25969600	2.162498422081524
chr3	25968700	25969700	1.6080762940898017
chr3	25968800	25969800	0.7346506915078201
chr3	25968900	25969900	0.04040561119430506
chr3	25969000	25970000	-0.7452415618292558
chr3	25969100	25970100	-0.6797084522089011
chr3	25969200	25970200	-0.4866376078067721
chr3	25969300	25970300	-0.09608954077186486
chr3	25969400	25970400	-0.4310941538826207
chr3	25969500	25970500	-1.0717406889378798
chr3	25969600	25970600	-0.7765598918618849
chr3	25969700	25970700	-0.7659562250819206
chr3	25969800	25970800	-0.9426756630617176
chr3	25969900	25970900	-1.0695189091126371
chr3	25970000	25971000	-0.6742065754255476
chr3	25970100	25971100	-0.6971415389354428
chr3	25970200	25971200	-0.7803042451286157
chr3	25970300	25971300	-0.9448049741967596
chr3	25970400	25971400	-0.6287873669589737
chr3	25970500	25971500	0.34370622965159026
chr3	25971000	25972000	-1.353430429159208
chr3	25971100	25972100	-2.190401997807436
chr3	25971200	25972200	-2.9660927411925817
chr3	25971300	25972300	-3.1953669284541983
chr3	25971400	25972400	-3.908085124065821
chr3	25971500	25972500	-3.6549774249663054
chr3	25971600	25972600	-4.06517053429127
chr3	25971700	25972700	-3.3929606732013298
chr3	25971800	25972800	-3.6943025769038416
chr3	25971900	25972900	-3.4254383031587565
chr3	25972000	25973000	-3.839632351175149
chr3	25972100	25973100	-3.837457117686572
chr3	25972200	25973200	-3.3798368876407063
chr3	25972300	25973300	-3.2121076740748946
chr3	25972400	25973400	-2.1701006533524074
chr3	25972500	25973500	-2.0712896948194
chr3	25972600	25973600	-2.0234996146016884
chr3	25972700	25973700	-2.4486098549299267
chr3	25972800	25973800	-1.6050359760811403
chr3	25972900	25973900	-1.1680633096149409
chr3	25973000	25974000	-0.8379780136545624
chr3	25973100	25974100	0.3828436063359016
chr3	25973200	25974200	0.6623271322795484
chr3	25973300	25974300	0.4325452917330105
chr3	25973400	25974400	0.061116130454400425
chr3	25973500	25974500	-0.12721141765849625
chr3	25973600	25974600	0.28401320174836386
chr3	25973700	25974700	0.1764130422247648
chr3	25973800	25974800	-0.5810007702103132
chr3	25973900	25974900	-0.8355597138286199
chr3	25974000	25975000	-0.6645197664683082
chr3	25974100	25975100	-1.2317970656588997
chr3	25974200	25975200	-1.228526312665565
chr3	25974300	25975300	-1.4183252321799775
chr3	25974400	25975400	-1.4705263564067004
chr3	25974500	25975500	-1.2925273000730833
chr3	25974600	25975600	-1.2818943400499714
chr3	25974700	25975700	-0.7519320135027655
chr3	25974800	25975800	-0.8051344493153006
chr3	25974900	25975900	-0.5560497826682241
chr3	25975000	25976000	-0.6147989656172953
chr3	25975100	25976100	-0.5477142080546104
chr3	25975200	25976200	-0.5611406886880012
chr3	25975300	25976300	-0.09150101312962744
chr3	25975400	25976400	-0.06180724490044389
chr3	25975500	25976500	-0.1720315917950738
chr3	25975600	25976600	-0.2447052622413452
chr3	25975700	25976700	-0.5873273452854201
chr3	25975800	25976800	-0.5369235878585813
chr3	25975900	25976900	-1.0568044457450632
chr3	25976000	25977000	-1.1081030316149867
chr3	25976100	25977100	-1.147531431719664
chr3	25976200	25977200	-1.1498368104489476
chr3	25976300	25977300	-1.2234167510694167
chr3	25976400	25977400	-1.028440822052585
chr3	25976500	25977500	-1.1587983153967705
chr3	25977600	25978600	0.20482521988613012
chr3	25977700	25978700	-0.16945560186226238
chr3	25977800	25978800	0.9247059462924072
chr3	25977900	25978900	0.6177805266984328
chr3	25978000	25979000	0.6693988742498099
chr3	25978100	25979100	0.7138479424642789
chr3	25978200	25979200	0.7295888921553215
chr3	25978300	25979300	0.5236372339600533
chr3	25978400	25979400	0.4932246167640614
chr3	25979700	25980700	-0.6706196201684341
chr3	25979800	25980800	-0.5231544938332244
chr3	25979900	25980900	-0.3294565811809889
chr3	25980000	25981000	0.08111620041173191
chr3	25980100	25981100	0.051832351783175294
chr3	25980200	25981200	-0.3785441090319757
chr3	25980300	25981300	-0.4354123125460855
chr3	25980400	25981400	-0.6225693605211047
chr3	25980500	25981500	-0.3665476120758053
chr3	25980600	25981600	-1.088909704449325
chr3	25980700	25981700	-0.3334083789625085
chr3	25980800	25981800	-2.1987757068066016
chr3	25980900	25981900	-2.644920151610184
chr3	25981000	25982000	-3.469462468387069
chr3	25981100	25982100	-2.9288189131703164
chr3	25981200	25982200	-3.01644153156198
chr3	25981300	25982300	-2.785689424771546
chr3	25981400	25982400	-3.1686823648361035
chr3	25981500	25982500	-3.2732757966628068
chr3	25981600	25982600	-3.0775646525874114
chr3	25981700	25982700	-3.308793417111604
chr3	25981800	25982800	-1.8801753079200951
chr3	25981900	25982900	-1.9169242612361137
chr3	25982000	25983000	-2.314729989998311
chr3	25982100	25983100	-2.4619595109588595
chr3	25982200	25983200	-2.0802375144180467
chr3	25982300	25983300	-2.384166332673897
chr3	25982400	25983400	-1.9157037395297312
chr3	25982500	25983500	-1.828040340492474
chr3	25982600	25983600	-1.5601279405523838
chr3	25982700	25983700	-1.102999499186721
chr3	25982800	25983800	-1.083793934451643
chr3	25982900	25983900	-1.0021329099660816
chr3	25983000	25984000	-0.18395024919401676
chr3	25983100	25984100	-0.13579705571269018
chr3	25983200	25984200	0.060367480344413214
chr3	25983300	25984300	0.5095382556777462
chr3	25983400	25984400	0.4200369235016133
chr3	25983500	25984500	0.4677083534326261
chr3	25983600	25984600	0.22276601144775834
chr3	25983700	25984700	-0.4094062452293234
chr3	25983800	25984800	-0.14850880099683045
chr3	25983900	25984900	-0.5064678595645077
chr3	25984000	25985000	-0.5984129269121553
chr3	25984100	25985100	-1.2243776424104866
chr3	25984200	25985200	-0.8341899406714004
chr3	25984300	25985300	-1.1680432799545837
chr3	25984400	25985400	-1.1713086654492386
chr3	25984500	25985500	-1.6330650674410636
chr3	25984600	25985600	-1.4465044621860343
chr3	25984700	25985700	-1.3129597756397862
chr3	25984800	25985800	-1.6905889531063043
chr3	25984900	25985900	-1.3396380790519409
chr3	25985000	25986000	-1.4300103974175475
chr3	25985100	25986100	-0.634294244651985
chr3	25985200	25986200	-0.7947277827557914
chr3	25985300	25986300	-0.8332956436431115
chr3	25985400	25986400	-0.8575752525524596
chr3	25985500	25986500	-0.34786058881589105
chr3	25985600	25986600	-0.5602909041831778
chr3	25985700	25986700	-0.5284442716122677
chr3	25985800	25986800	-0.3814911775604359
chr3	25985900	25986900	-0.5000853083893824
chr3	25986000	25987000	-0.3143982597818666
chr3	25986100	25987100	-0.94372459440336
chr3	25986200	25987200	-1.063419889154106
chr3	25986600	25987600	-1.07045235449899
chr3	25986700	25987700	-1.1572563474205382
chr3	25986800	25987800	-0.8656359019012205
chr3	25986900	25987900	-0.9270334821408164
chr3	25987000	25988000	-0.6764497784200248
chr3	25987100	25988100	-0.43024160031063
chr3	25987200	25988200	-0.5633658689141834
chr3	25987300	25988300	-0.316629606047567
chr3	25987400	25988400	-1.0242693929145128
chr3	25987500	25988500	-0.10804236192087896
chr3	25987600	25988600	0.04715833834887628
chr3	25987700	25988700	0.2489320287903515
chr3	25987800	25988800	0.09169440393841312
chr3	25987900	25988900	0.3850189680543845
chr3	25988000	25989000	0.27290582471668323
chr3	25988100	25989100	0.8182381508252912
chr3	25988200	25989200	-0.17882808956716084
chr3	25988300	25989300	-0.7991215842630868
chr3	25988400	25989400	-0.43786366001246096
chr3	25988500	25989500	-0.8579723514579215
chr3	25988600	25989600	-0.8070828021199301
chr3	25988700	25989700	-1.094960518143442
chr3	25988800	25989800	-1.2795394165330907
chr3	25988900	25989900	-1.5651965514882586
chr3	25989000	25990000	-1.4337492479851894
chr3	25989100	25990100	-2.0111049511711827
chr3	25989200	25990200	-1.0636396166237956
chr3	25989300	25990300	-1.033580456458001
chr3	25989400	25990400	-1.1785450853582593
chr3	25989500	25990500	-1.0303919201314875
chr3	25989600	25990600	-0.9529984406220056
chr3	25989700	25990700	-0.5724731448628411
chr3	25989800	25990800	-0.27742587173925704
chr3	25989900	25990900	-0.3435105760555323
chr3	25990000	25991000	-0.7580933505807076
chr3	25990100	25991100	-0.8826682487316739
chr3	25990200	25991200	-1.4936292271223628
chr3	25990300	25991300	-0.9159596226816352
chr3	25990400	25991400	-0.610797899821272
chr3	25990500	25991500	-1.3505055720499102
chr3	25990600	25991600	-1.8143117392039665
chr3	25990700	25991700	-1.8807515562211337
chr3	25990800	25991800	-2.566664884790284
chr3	25990900	25991900	-2.4610020300600675
chr3	25991000	25992000	-1.9450012439114497
chr3	25991100	25992100	-2.071371392792975
chr3	25991200	25992200	-1.5042501254347684
chr3	25991300	25992300	-1.4126906446868563
chr3	25991400	25992400	-1.4792800232439547
chr3	25991500	25992500	-1.5932852530904094
chr3	25991600	25992600	-1.806382435244712
chr3	25991700	25992700	-1.9645595247103471
chr3	25991800	25992800	-1.4639080808168412
chr3	25991900	25992900	-1.7990385786398555
chr3	25992000	25993000	-2.24706397064552
chr3	25992100	25993100	-2.6428742387200943
chr3	25992200	25993200	-3.0990012751474936
chr3	25992300	25993300	-3.420761376452193
chr3	25992400	25993400	-3.0903173910902635
chr3	25992500	25993500	-2.1383808311511863
chr3	25992600	25993600	-1.905050899007852
chr3	25992700	25993700	-2.486558118707196
chr3	25992800	25993800	-2.7295198243902834
chr3	25992900	25993900	-2.636077838629208
chr3	25993000	25994000	-2.268738759570561
chr3	25993100	25994100	-2.2038036935303933
chr3	25993200	25994200	-2.583458030969344
chr3	25993300	25994300	-3.3397150254710595
chr3	25993400	25994400	-3.865039484682751
chr3	25993500	25994500	-5.066026059105023
chr3	25993600	25994600	-5.274586492940946
chr3	25993700	25994700	-5.142679222574596
chr3	25993800	25994800	-4.93821393485884
chr3	25993900	25994900	-5.534072357955806
chr3	25994000	25995000	-5.99285821209527
chr3	25994100	25995100	-5.92542877308869
chr3	25994200	25995200	-5.128800714302994
chr3	25994300	25995300	-4.852895200333396
chr3	25994400	25995400	-5.2631779320109295
chr3	25994500	25995500	-4.734236693149742
chr3	25994600	25995600	-4.675914654996655
chr3	25994700	25995700	-4.357035536935993
chr3	25994800	25995800	-4.864517927434619
chr3	25994900	25995900	-4.498434344536801
chr3	25995000	25996000	-4.655313816151045
chr3	25995100	25996100	-4.450869328495996
chr3	25995200	25996200	-4.579529772987927
chr3	25995300	25996300	-4.311398705459965
chr3	25995400	25996400	-4.347227500158533
chr3	25995500	25996500	-4.665201551859836
chr3	25995600	25996600	-4.70607222858631
chr3	25995700	25996700	-4.598128247717893
chr3	25995800	25996800	-5.220590571029422
chr3	25995900	25996900	-5.0526807929981645
chr3	25996000	25997000	-5.6260163502054485
chr3	25996100	25997100	-5.4880288561283495
chr3	25996200	25997200	-4.626294417697706
chr3	25996300	25997300	-5.472410997592004
chr3	25996400	25997400	-5.868398124592242
chr3	25996500	25997500	-4.913954630325046
chr3	25996600	25997600	-4.677533946500953
chr3	25996700	25997700	-5.0336854640969015
chr3	25996800	25997800	-4.172458115836371
chr3	25996900	25997900	-4.343307046926713
chr3	25997000	25998000	-4.1651658011491115
chr3	25997100	25998100	-4.29388005277821
chr3	25997200	25998200	-4.952078463497736
chr3	25997300	25998300	-4.098850793752572
chr3	25997400	25998400	-3.4416259345744464
chr3	25997500	25998500	-4.266995956046379
chr3	25997600	25998600	-4.549245234103156
chr3	25997700	25998700	-4.3631149603625525
chr3	25997800	25998800	-4.132569856650638
chr3	25997900	25998900	-3.8100814782828327
chr3	25998000	25999000	-3.1962481648795564
chr3	25998100	25999100	-2.9824784561061337
chr3	25998200	25999200	-3.254403652212013
chr3	25998300	25999300	-3.0503671323943817
chr3	25998400	25999400	-2.98128236427784
chr3	25998500	25999500	-2.2063718377957344
chr3	25998600	25999600	-1.7250367205419117
chr3	25998700	25999700	-1.7951102041513216
chr3	25998800	25999800	-2.4389903358397804
chr3	25998900	25999900	-2.7959319438502392
chr3	25999000	26000000	-3.19522859914387
chr3	25999100	26000100	-3.870807680786824
chr3	25999200	26000200	-3.6731368665304784
chr3	25999300	26000300	-4.190426987052814
chr3	25999400	26000400	-3.882817014223056
chr3	25999500	26000500	-4.156070445195465
chr3	25999600	26000600	-3.874503543683141
chr3	25999700	26000700	-4.012598474098078
chr3	25999800	26000800	-4.311748094279806
chr3	25999900	26000900	-3.999043144542304
chr3	26000000	26001000	-3.543476765472698
chr3	26000100	26001100	-3.1064505213873965
chr3	26000200	26001200	-3.4120399844037825
chr3	26000300	26001300	-3.2673364148889075
chr3	26000400	26001400	-3.54387762649262
chr3	26000500	26001500	-4.152694294117033
chr3	26000600	26001600	-4.8013713413928025
chr3	26000700	26001700	-4.30651502489538
chr3	26000800	26001800	-3.4993539444308515
chr3	26000900	26001900	-3.8117163484864487
chr3	26001000	26002000	-4.1140227744238445
chr3	26001100	26002100	-3.8650201832471063
chr3	26001200	26002200	-3.5966931087877194
chr3	26001300	26002300	-3.12717593211668
chr3	26001400	26002400	-2.7496897621702385
chr3	26001500	26002500	-2.179291338199185
chr3	26001600	26002600	-1.8759790881219447
chr3	26001700	26002700	-2.328119082801145
chr3	26001800	26002800	-2.8129856642319906
chr3	26001900	26002900	-2.3987355255620613
chr3	26002000	26003000	-2.69727175831328
chr3	26002100	26003100	-3.048324347821472
chr3	26002200	26003200	-3.623944223468067
chr3	26002300	26003300	-3.704001015174317
chr3	26002400	26003400	-4.098327935151207
chr3	26002500	26003500	-3.822422302889839
chr3	26002600	26003600	-4.5680989201639335
chr3	26002700	26003700	-4.049313693336932
chr3	26002800	26003800	-3.382719502525549
chr3	26002900	26003900	-3.8265785868378974
chr3	26003000	26004000	-3.6728018900519923
chr3	26003100	26004100	-3.5792052345960723
chr3	26003200	26004200	-3.4692596568442937
chr3	26003300	26004300	-3.7311070847220336
chr3	26003400	26004400	-3.4187167459055114
chr3	26003500	26004500	-3.753363915221133
chr3	26003600	26004600	-3.1019228710031217
chr3	26003700	26004700	-3.5367933297282472
chr3	26003800	26004800	-3.6176083253619318
chr3	26003900	26004900	-2.361979848361397
chr3	26004000	26005000	-2.3998708512545166
chr3	26004100	26005100	-2.490527091138812
chr3	26004200	26005200	-1.9199636926967505
chr3	26004300	26005300	-1.3261565905542452
chr3	26004400	26005400	-1.7013426052705458
chr3	26004500	26005500	-1.4819308972333822
chr3	26004600	26005600	-1.5280278311936248
chr3	26004700	26005700	-1.2913258143872637
chr3	26004800	26005800	-1.6540331331035436
chr3	26004900	26005900	-2.5837321162724693
chr3	26005000	26006000	-1.7797699513867185
chr3	26005100	26006100	-1.0743432537302453
chr3	26005200	26006200	-1.2531744599972163
chr3	26005300	26006300	-1.5034726662702007
chr3	26005400	26006400	-0.8989401892292328
chr3	26005500	26006500	-0.7386060205135124
chr3	26005600	26006600	-0.4717051804774221
chr3	26005700	26006700	-0.4059165858031872
chr3	26005800	26006800	-0.09668154511754992
chr3	26005900	26006900	-0.8243527683228216
chr3	26006000	26007000	-0.7651579732575327
chr3	26006100	26007100	-1.1269641144946974
chr3	26006200	26007200	-1.9457684143751308
chr3	26006300	26007300	-2.2309218166663216
chr3	26006400	26007400	-2.0294526689392525
chr3	26006500	26007500	-2.231215647677269
chr3	26006600	26007600	-2.48986648251001
chr3	26006700	26007700	-2.5110596105773912
chr3	26006800	26007800	-2.4584493609230447
chr3	26006900	26007900	-1.6369998411655342
chr3	26007000	26008000	-2.0378895561325274
chr3	26007100	26008100	-2.3911999638130896
chr3	26007200	26008200	-1.6769789902495578
chr3	26007300	26008300	-1.2301145105132318
chr3	26007400	26008400	-1.5232888366367527
chr3	26007500	26008500	-1.2224083115154238
chr3	26007600	26008600	-1.443058594513411
chr3	26007700	26008700	-1.5415089346605786
chr3	26007800	26008800	-0.984939009289431
chr3	26007900	26008900	-1.0426749217410478
chr3	26008000	26009000	-0.7537036161902785
chr3	26008100	26009100	-0.4876304921924109
chr3	26008200	26009200	-0.3396937554436499
chr3	26008300	26009300	-0.7420705559226851
chr3	26008400	26009400	-0.4787735432902459
chr3	26008500	26009500	0.2387292411552107
chr3	26008600	26009600	0.9401592501211004
chr3	26008700	26009700	0.4289440431159147
chr3	26008800	26009800	-0.306316282696426
chr3	26008900	26009900	-1.1423571764110108
chr3	26009000	26010000	-1.184717559691902
chr3	26009100	26010100	-1.5115504366947907
chr3	26009200	26010200	-1.4682238628201822
chr3	26009300	26010300	-1.4160825784122664
chr3	26009400	26010400	-1.5150235595849404
chr3	26009500	26010500	-2.5294695937754006
chr3	26009600	26010600	-2.751720074700576
chr3	26009700	26010700	-2.575580414513816
chr3	26009800	26010800	-2.1682129483453703
chr3	26009900	26010900	-1.5876591828808906
chr3	26010000	26011000	-1.4172151943531954
chr3	26010100	26011100	-1.0927473917721675
chr3	26010200	26011200	-1.4787731945402245
chr3	26010300	26011300	-2.214241345642717
chr3	26010400	26011400	-2.6743248585713464
chr3	26010500	26011500	-2.314091527270598
chr3	26010600	26011600	-2.2367299621966135
chr3	26010700	26011700	-2.5246799104412565
chr3	26010800	26011800	-3.0753605625966123
chr3	26010900	26011900	-2.921731604336862
chr3	26011000	26012000	-3.0108178385251625
chr3	26011100	26012100	-3.5531061194222766
chr3	26011200	26012200	-3.894201746263774
chr3	26011300	26012300	-2.8009575878313124
chr3	26011400	26012400	-2.852154207188484
chr3	26011500	26012500	-2.577460581268276
chr3	26011600	26012600	-2.8883750705793134
chr3	26011700	26012700	-1.9084881671499103
chr3	26011800	26012800	-1.9072362544723032
chr3	26011900	26012900	-2.3006902788009818
chr3	26012000	26013000	-3.080886378327498
chr3	26012100	26013100	-2.011954936903645
chr3	26012200	26013200	-1.8868804442084084
chr3	26012300	26013300	-2.5668545658304667
chr3	26012400	26013400	-1.6687425283391657
chr3	26012500	26013500	-2.066942128584086
chr3	26012600	26013600	-1.157287716943837
chr3	26012700	26013700	-1.5333158488096088
chr3	26012800	26013800	-0.6602961361300442
chr3	26012900	26013900	-0.6869834210588246
chr3	26013000	26014000	-0.27805465689604425
chr3	26013100	26014100	-0.8181230093649429
chr3	26013200	26014200	-0.6239548609244139
chr3	26013300	26014300	0.2578320351834804
chr3	26013400	26014400	-0.27466075880999546
chr3	26013500	26014500	-0.594872431369318
chr3	26013600	26014600	-1.41486621620855
chr3	26013700	26014700	-1.0896649543219097
chr3	26013800	26014800	-1.4298814834699247
chr3	26013900	26014900	-0.8149901198049236
chr3	26014000	26015000	-0.7771617683122006
chr3	26014100	26015100	-0.4711649224245572
chr3	26014200	26015200	-0.3359939412958461
chr3	26014300	26015300	-0.2414047805301135
chr3	26014400	26015400	0.24913099947458506
chr3	26014500	26015500	0.6064986096307063
chr3	26014600	26015600	1.539643760871864
chr3	26014700	26015700	1.1135190525718426
chr3	26014800	26015800	1.672898676056816
chr3	26014900	26015900	1.3998271592609648
chr3	26015000	26016000	1.761732495542278
chr3	26015100	26016100	1.3398903734047365
chr3	26015200	26016200	1.3102327896787755
chr3	26015300	26016300	0.4347736156943308
chr3	26015400	26016400	-0.06505655707075812
chr3	26015500	26016500	0.6318692010188538
chr3	26015600	26016600	0.03941148226202852
chr3	26015700	26016700	0.4168688672893347
chr3	26015800	26016800	-0.2069915520982361
chr3	26015900	26016900	-0.274587647922368
chr3	26016000	26017000	-0.41876292634290435
chr3	26016100	26017100	-0.07587824579854867
chr3	26016200	26017200	-0.3827092811419352
chr3	26016300	26017300	-0.006929877608724188
chr3	26016400	26017400	0.4071914767977041
chr3	26016500	26017500	0.0982886251847323
chr3	26016600	26017600	-0.2827756105574931
chr3	26016700	26017700	-0.3267101505867985
chr3	26016800	26017800	-0.5332858977386705
chr3	26016900	26017900	-1.2447000235093573
chr3	26017000	26018000	-1.0049690830006153
chr3	26017100	26018100	-1.1664487065722975
chr3	26017200	26018200	-1.3392428364530795
chr3	26017300	26018300	-1.6789571688861529
chr3	26017400	26018400	-1.7235062849500338
chr3	26017500	26018500	-2.0564741700664992
chr3	26017600	26018600	-2.241754117652354
chr3	26017700	26018700	-2.2260729059082096
chr3	26017800	26018800	-2.2551354815010685
chr3	26017900	26018900	-1.5732158172226984
chr3	26018000	26019000	-2.004853185541323
chr3	26018100	26019100	-2.1850666699172807
chr3	26018200	26019200	-1.7614313376680195
chr3	26018300	26019300	-1.7008127762387963
chr3	26018400	26019400	-1.889292394183331
chr3	26018500	26019500	-1.6926202003734412
chr3	26018600	26019600	-1.419173195740782
chr3	26018700	26019700	-1.674416086661365
chr3	26018800	26019800	-1.5835408518527878
chr3	26018900	26019900	-1.2178728292059708
chr3	26019000	26020000	-1.560247456935886
chr3	26019100	26020100	-1.7062189038178397
chr3	26019200	26020200	-1.1867316755759458
chr3	26019300	26020300	-0.6627549137638006
chr3	26019400	26020400	-0.9709547954849652
chr3	26019500	26020500	-1.3331775165969328
chr3	26019600	26020600	-0.8739281904569114
chr3	26019700	26020700	-1.1410550594168631
chr3	26019800	26020800	-0.7005988707174128
chr3	26019900	26020900	-1.2175581524101131
chr3	26020000	26021000	-0.9898068974722192
chr3	26020100	26021100	-0.8900107295160773
chr3	26020200	26021200	-1.379877395737906
chr3	26020300	26021300	-1.8349045092036376
chr3	26020400	26021400	-1.4966772289047785
chr3	26020500	26021500	-2.129062806956917
chr3	26020600	26021600	-1.9596808992224808
chr3	26020700	26021700	-1.4755875102862093
chr3	26020800	26021800	-1.7783466380358457
chr3	26020900	26021900	-0.9526649845987772
chr3	26021000	26022000	-0.8624428487172267
chr3	26021100	26022100	-0.08558735272380033
chr3	26021200	26022200	-0.11556712667815415
chr3	26021300	26022300	0.05599849168922055
chr3	26021400	26022400	0.2133584882234383
chr3	26021500	26022500	0.6667890246136391
chr3	26021600	26022600	0.9357711294380934
chr3	26021700	26022700	1.1199060552278026
chr3	26021900	26022900	0.4032949242353893
chr3	26022000	26023000	0.4906209524780699
chr3	26022100	26023100	0.1882696308020385
chr3	26022200	26023200	0.14476476461910676
chr3	26022300	26023300	0.24024176496978664
chr3	26022400	26023400	-0.19365369532245397
chr3	26022500	26023500	-0.6693406750761612
chr3	26022600	26023600	-1.3171803528334023
chr3	26022700	26023700	-1.5225853315032472
chr3	26022800	26023800	-1.5573336971531515
chr3	26022900	26023900	-1.4441320682917254
chr3	26023000	26024000	-1.3559716744884847
chr3	26023100	26024100	-1.6755829105646003
chr3	26023200	26024200	-1.2450550742794602
chr3	26023300	26024300	-1.062841985078461
chr3	26023400	26024400	-0.9724850372323628
chr3	26023500	26024500	-0.16979528594094653
chr3	26023600	26024600	0.21595612993211336
chr3	26023700	26024700	-0.6174327217481076
chr3	26023800	26024800	-0.7309073015866698
chr3	26023900	26024900	-0.7995405770545878
chr3	26024000	26025000	-0.8930010062052378
chr3	26024100	26025100	-0.6657355770308123
chr3	26024200	26025200	-0.9849357997582634
chr3	26024300	26025300	-1.3934305702623202
chr3	26024400	26025400	-1.6105447067344862
chr3	26024500	26025500	-1.2889482121780744
chr3	26024600	26025600	-1.781174840028512
chr3	26024700	26025700	-0.651329009587763
chr3	26024800	26025800	-0.3738258727510929
chr3	26024900	26025900	-1.4524930451205604
chr3	26025000	26026000	-1.4805706143687556
chr3	26025100	26026100	-1.6841644724345848
chr3	26025200	26026200	-1.7255927855793138
chr3	26025300	26026300	-1.549063827632536
chr3	26025400	26026400	-1.6033263865323728
chr3	26025500	26026500	-2.317273727159749
chr3	26025600	26026600	-1.9206348096279304
chr3	26025700	26026700	-2.721770096333822
chr3	26025800	26026800	-2.9604961196045223
chr3	26025900	26026900	-2.1478044562347582
chr3	26026000	26027000	-2.225193843855803
chr3	26026100	26027100	-2.772483884186157
chr3	26026200	26027200	-2.8006824855115755
chr3	26026300	26027300	-3.0699965015202206
chr3	26026400	26027400	-2.507451275810864
chr3	26026500	26027500	-2.22658021610325
chr3	26026600	26027600	-2.933081869669939
chr3	26026700	26027700	-2.8742221876592966
chr3	26026800	26027800	-2.7841959717235096
chr3	26026900	26027900	-2.2570496836434333
chr3	26027000	26028000	-1.4110774756782707
chr3	26027100	26028100	-0.34398130728086224
chr3	26027200	26028200	0.004661361424465102
chr3	26027300	26028300	0.4732843467335239
chr3	26027400	26028400	0.6350707235624722
chr3	26027500	26028500	0.1763313871931611
chr3	26027600	26028600	0.4131574682820745
chr3	26027700	26028700	0.4602220411877877
chr3	26027800	26028800	0.8111867068814618
chr3	26027900	26028900	1.251061147770518
chr3	26028000	26029000	1.0201405551749434
chr3	26028100	26029100	0.5537683373601747
chr3	26028200	26029200	0.8561706179521095
chr3	26028300	26029300	1.1592973406424478
chr3	26028400	26029400	0.6298159251596741
chr3	26028500	26029500	0.2328605262939293
chr3	26028600	26029600	0.445610299794024
chr3	26028700	26029700	0.3142543928694685
chr3	26028800	26029800	-0.1203156007949388
chr3	26028900	26029900	-0.434355066066387
chr3	26029000	26030000	-1.3544810249827324
chr3	26029100	26030100	-1.7944219582096248
chr3	26029200	26030200	-2.269953105348556
chr3	26029300	26030300	-2.9948398883982934
chr3	26029400	26030400	-2.947070002513948
chr3	26029500	26030500	-2.069934654859279
chr3	26029600	26030600	-2.6470921891788346
chr3	26029700	26030700	-2.106704923015944
chr3	26029800	26030800	-2.119786317025524
chr3	26029900	26030900	-2.5955361245569364
chr3	26030000	26031000	-2.472961783875868
chr3	26030100	26031100	-2.212640644456129
chr3	26030200	26031200	-2.192145839501475
chr3	26030300	26031300	-2.215028575798499
chr3	26030400	26031400	-2.0573739412053995
chr3	26030500	26031500	-2.137872766935876
chr3	26030600	26031600	-1.6680661530934973
chr3	26030700	26031700	-1.9333674363923985
chr3	26030800	26031800	-1.804504415200045
chr3	26030900	26031900	-1.6182018787070342
chr3	26031000	26032000	-1.6870443589871982
chr3	26031100	26032100	-1.5135086874548942
chr3	26031200	26032200	-1.1770244739043298
chr3	26031300	26032300	-0.7646718526478448
chr3	26031400	26032400	-0.5362980786771739
chr3	26031500	26032500	-1.2668110318869308
chr3	26031600	26032600	-1.2542248830915703
chr3	26031700	26032700	-1.2654749726212595
chr3	26031800	26032800	-1.5672745638505017
chr3	26031900	26032900	-1.207455400705444
chr3	26032000	26033000	-1.1653623868765384
chr3	26032100	26033100	-0.8599366452287751
chr3	26032200	26033200	-1.1977611695563268
chr3	26032300	26033300	-2.0717245743717574
chr3	26032400	26033400	-1.8404006775160884
chr3	26032500	26033500	-1.0888585727790854
chr3	26032600	26033600	-0.9231309541198838
chr3	26032700	26033700	-0.3977761184186823
chr3	26032800	26033800	0.1359119546445799
chr3	26032900	26033900	-0.1848580742374052
chr3	26033000	26034000	-0.8392637338083375
chr3	26033100	26034100	-1.2015573665025912
chr3	26033200	26034200	-1.7913234676919385
chr3	26033600	26034600	-2.302488038732861
chr3	26033700	26034700	-3.1135738207132038
chr3	26033800	26034800	-3.6438952753971714
chr3	26033900	26034900	-3.1803254775672354
chr3	26034000	26035000	-2.1215089282608073
chr3	26034100	26035100	-2.7513476928305822
chr3	26034200	26035200	-2.035944253327922
chr3	26034300	26035300	-1.8023004641164424
chr3	26034400	26035400	-1.536273320079862
chr3	26034500	26035500	-1.5571404437428136
chr3	26034600	26035600	-1.8529876362293483
chr3	26034700	26035700	-1.3628569800988188
chr3	26034800	26035800	-1.6080895842947924
chr3	26034900	26035900	-2.5446941343382443
chr3	26035000	26036000	-2.030795961611567
chr3	26035100	26036100	-1.4077884924105104
chr3	26035200	26036200	-1.9796449003353604
chr3	26035300	26036300	-2.6715898642632454
chr3	26035400	26036400	-3.0367602448899644
chr3	26035500	26036500	-3.0660668744703328
chr3	26035600	26036600	-3.1316166987804483
chr3	26035700	26036700	-3.975515909405283
chr3	26035800	26036800	-3.689402012879549
chr3	26035900	26036900	-3.722365065903997
chr3	26036000	26037000	-3.910766698286934
chr3	26036100	26037100	-3.620849220052746
chr3	26036200	26037200	-3.6738400219876377
chr3	26036300	26037300	-3.7388709993797367
chr3	26036400	26037400	-3.4995834822964595
chr3	26036500	26037500	-3.4776362573251163
chr3	26036600	26037600	-4.7124301546722345
chr3	26036700	26037700	-5.244628358292661
chr3	26036800	26037800	-6.483859639985452
chr3	26036900	26037900	-6.490848047836808
chr3	26037000	26038000	-7.903826611686231
chr3	26037100	26038100	-8.942019206077749
chr3	26037200	26038200	-8.576618132803075
chr3	26037300	26038300	-8.51496379501395
chr3	26037400	26038400	-8.25858850487383
chr3	26037500	26038500	-8.491422168257639
chr3	26037600	26038600	-8.664674327860114
chr3	26037700	26038700	-8.383696075087565
chr3	26037800	26038800	-7.97275880211543
chr3	26037900	26038900	-8.133393475623173
chr3	26038000	26039000	-6.983137741279763
chr3	26038100	26039100	-7.44632171861212
chr3	26038200	26039200	-6.820262049734716
chr3	26038300	26039300	-6.474187575700268
chr3	26038400	26039400	-6.541975350884413
chr3	26038500	26039500	-6.104111591782114
chr3	26038600	26039600	-5.390972099351933
chr3	26038700	26039700	-4.967296136523919
chr3	26038800	26039800	-4.2386286393680885
chr3	26038900	26039900	-3.698427853526268
chr3	26039000	26040000	-4.287710048739468
chr3	26039100	26040100	-4.128305113171028
chr3	26039200	26040200	-5.181044845125427
chr3	26039300	26040300	-5.022033339882881
chr3	26039400	26040400	-5.1261759798004025
chr3	26039500	26040500	-5.481114459774834
chr3	26039600	26040600	-4.7694829033152235
chr3	26039700	26040700	-4.477312892276362
chr3	26039800	26040800	-5.6211979613182175
chr3	26039900	26040900	-5.9992935428127145
chr3	26040000	26041000	-5.613165386791192
chr3	26040100	26041100	-4.524403333552512
chr3	26040200	26041200	-4.470190570579543
chr3	26040300	26041300	-5.2479547418239685
chr3	26040400	26041400	-5.097554758659042
chr3	26040500	26041500	-4.9323959616362165
chr3	26040600	26041600	-4.805761967963038
chr3	26040700	26041700	-4.984221017642008
chr3	26041600	26042600	-2.809712202032584
chr3	26041700	26042700	-3.4658519734184603
chr3	26041800	26042800	-3.7085075917266974
chr3	26041900	26042900	-4.381547870261346
chr3	26042000	26043000	-4.846145406488979
chr3	26042100	26043100	-5.640977557412107
chr3	26042200	26043200	-5.2503449083491
chr3	26042300	26043300	-5.167312925565018
chr3	26042400	26043400	-6.655602621742374
chr3	26042500	26043500	-6.483162128130758
chr3	26042600	26043600	-6.019490612367138
chr3	26042700	26043700	-5.610787170134532
chr3	26042800	26043800	-5.228341454955425
chr3	26042900	26043900	-4.345314853978942
chr3	26043000	26044000	-3.5475151271634604
chr3	26043500	26044500	-4.037888603885535
chr3	26043600	26044600	-4.124454951115014
chr3	26043700	26044700	-4.8020382663862
chr3	26043800	26044800	-5.0959939767959765
chr3	26043900	26044900	-4.997915903338048
chr3	26044000	26045000	-5.671271288439208
chr3	26044100	26045100	-5.747427151122759
chr3	26044200	26045200	-5.532250723910399
chr3	26044300	26045300	-5.487835305032481
chr3	26044400	26045400	-5.92818752401005
chr3	26044500	26045500	-5.354868037268654
chr3	26044600	26045600	-5.419771536593415
chr3	26044700	26045700	-5.067087046218699
chr3	26044800	26045800	-4.586505672431146
chr3	26044900	26045900	-4.26071756584627
chr3	26045000	26046000	-3.801021568817129
chr3	26045100	26046100	-2.834202489934701
chr3	26045300	26046300	-1.5676679319724944
chr3	26045400	26046400	-1.0058971051903969
chr3	26045500	26046500	-1.2666547924208311
chr3	26045600	26046600	-1.411393583624051
chr3	26045700	26046700	-0.6771034721245401
chr3	26045800	26046800	-1.1215457772542363
chr3	26045900	26046900	-1.6359018573010078
chr3	26046000	26047000	-0.6523830549241258
chr3	26046100	26047100	-0.9963532903696344
chr3	26046200	26047200	-1.4463137448470076
chr3	26046300	26047300	-1.4298736931457363
chr3	26046400	26047400	-2.181871637616429
chr3	26046500	26047500	-1.9909500021313435
chr3	26046600	26047600	-1.4397798367888734
chr3	26046700	26047700	-2.1095942815818454
chr3	26046800	26047800	-1.9557413182016798
chr3	26046900	26047900	-2.004157566840848
chr3	26047000	26048000	-2.1270441126206117
chr3	26047100	26048100	-2.928411038636882
chr3	26047200	26048200	-2.682675074005427
chr3	26047300	26048300	-2.544976526423493
chr3	26047400	26048400	-1.8785179642994687
chr3	26047500	26048500	-2.2127496626397973
chr3	26047600	26048600	-1.8216442778246
chr3	26047700	26048700	-1.6945654883945667
chr3	26047800	26048800	-1.431076795656125
chr3	26047900	26048900	-0.9108349979942127
chr3	26048000	26049000	-2.0543229243093615
chr3	26048100	26049100	-1.8529095285469601
chr3	26048200	26049200	-1.5388552974373415
chr3	26048300	26049300	-1.2247009097858799
chr3	26048400	26049400	-1.606977508494985
chr3	26048500	26049500	-1.2851301403373585
chr3	26048600	26049600	-2.0642386968112527
chr3	26048700	26049700	-1.9029707169148955
chr3	26048800	26049800	-2.1570299367913184
chr3	26048900	26049900	-1.9964066560087927
chr3	26049000	26050000	-1.0505592449862144
chr3	26049100	26050100	-0.4787663711455711
chr3	26049200	26050200	-1.4665354663720105
chr3	26049300	26050300	-2.107870526865153
chr3	26049400	26050400	-2.102580830375212
chr3	26049500	26050500	-1.9919266404765643
chr3	26049600	26050600	-1.955392440871553
chr3	26049700	26050700	-2.1501344735475327
chr3	26049800	26050800	-2.3082850819567957
chr3	26049900	26050900	-2.4004595128956585
chr3	26050000	26051000	-2.6646598330431868
chr3	26050100	26051100	-2.767563650167669
chr3	26050200	26051200	-2.27344999160069
chr3	26050300	26051300	-1.9674982484665384
chr3	26050400	26051400	-1.7444810283635506
chr3	26050500	26051500	-2.05745372184082
chr3	26050600	26051600	-2.263550093825189
chr3	26050700	26051700	-2.2408000978463694
chr3	26050800	26051800	-2.0219745206042057
chr3	26050900	26051900	-1.5271212768696565
chr3	26051000	26052000	-1.8492750349551141
chr3	26051100	26052100	-1.766834348161662
chr3	26051200	26052200	-1.3594277012763445
chr3	26051300	26052300	-1.8894860280152792
chr3	26051400	26052400	-0.8066853767890797
chr3	26051500	26052500	-0.5485587276426879
chr3	26051600	26052600	-0.7588350433771279
chr3	26051700	26052700	-0.5207787828587122
chr3	26051800	26052800	-0.5891032700205197
chr3	26051900	26052900	-1.576644151585157
chr3	26052000	26053000	-1.3820527182007196
chr3	26052100	26053100	-1.9992426734802613
chr3	26052200	26053200	-2.614919945828484
chr3	26052300	26053300	-2.5942620591345773
chr3	26052500	26053500	-3.4633539156014765
chr3	26052600	26053600	-2.699277225195332
chr3	26052700	26053700	-2.695667977965032
chr3	26052800	26053800	-2.584401214128744
chr3	26052900	26053900	-2.3304779896803347
chr3	26053000	26054000	-2.3846395518244745
chr3	26053100	26054100	-1.8774287092755044
chr3	26054000	26055000	0.5572129316937641
chr3	26054100	26055100	-0.028894770479018807
chr3	26054200	26055200	-0.8385335800393138
chr3	26054300	26055300	-0.9756304815295408
chr3	26054400	26055400	-0.7293887961330765
chr3	26054500	26055500	-0.699827615296319
chr3	26055600	26056600	0.09704162158742954
chr3	26055700	26056700	-0.1668273064121512
chr3	26055800	26056800	-0.3482213007075837
chr3	26055900	26056900	-0.483141692725259
chr3	26056000	26057000	0.043721684632459325
chr3	26056100	26057100	0.2925218361990849
chr3	26056200	26057200	0.7589118774237443
chr3	26056300	26057300	1.4517790403107589
chr3	26056400	26057400	1.511105261266335
chr3	26056500	26057500	0.7716792049656844
chr3	26056600	26057600	0.8983397863475259
chr3	26056700	26057700	0.5346883834202371
chr3	26056800	26057800	0.7739761014184002
chr3	26056900	26057900	0.33082029556164344
chr3	26057000	26058000	0.018623764520332826
chr3	26057100	26058100	-0.6277023060294541
chr3	26057200	26058200	-1.0993258965896495
chr3	26057300	26058300	-1.8415002414753443
chr3	26057400	26058400	-1.2875960688344144
chr3	26057500	26058500	-0.6966186888933206
chr3	26057600	26058600	-0.8059417217870509
chr3	26057700	26058700	-0.6173139087621122
chr3	26057800	26058800	-1.341870728307214
chr3	26057900	26058900	-0.8118861092578312
chr3	26058000	26059000	-0.804626669259996
chr3	26058100	26059100	-0.9827977147976464
chr3	26058200	26059200	-0.6057305987071848
chr3	26058300	26059300	-0.07871041633526688
chr3	26058400	26059400	-0.732674869794965
chr3	26058500	26059500	-0.6069409843471668
chr3	26058600	26059600	-0.6341676338284393
chr3	26058700	26059700	-0.4468580665563101
chr3	26058800	26059800	-0.13874719870335692
chr3	26058900	26059900	0.2291708662689631
chr3	26059000	26060000	0.15571372245593307
chr3	26059100	26060100	0.07308699176285625
chr3	26059200	26060200	-0.7067994686378517
chr3	26059300	26060300	-0.8686402063133825
chr3	26059400	26060400	-0.5769108695265328
chr3	26059500	26060500	-0.4986537754029076
chr3	26059600	26060600	-0.0356663631173927
chr3	26059700	26060700	-0.6231479032895282
chr3	26059800	26060800	-0.8266648460101912
chr3	26059900	26060900	-1.9154553462011297
chr3	26060000	26061000	-2.117995066240105
chr3	26060100	26061100	-1.720692395227336
chr3	26060200	26061200	-1.1749446649190642
chr3	26060300	26061300	-1.920505827788548
chr3	26060400	26061400	-1.51909393953517
chr3	26060500	26061500	-1.7722847410748448
chr3	26060600	26061600	-1.9780182222728129
chr3	26060700	26061700	-0.5811800686163628
chr3	26060800	26061800	0.08517649100647373
chr3	26060900	26061900	0.6420485627779275
chr3	26061000	26062000	1.2357999304154936
chr3	26061100	26062100	1.0115989920899158
chr3	26061200	26062200	0.4268446152402707
chr3	26061300	26062300	1.0896532877768672
chr3	26061400	26062400	0.5942812342542334
chr3	26061500	26062500	0.9932782959308388
chr3	26061600	26062600	0.9668019781891096
chr3	26061700	26062700	-0.7478847656186028
chr3	26061800	26062800	-0.5930225932782894
chr3	26061900	26062900	-1.051085377411126
chr3	26062000	26063000	-2.234010503627445
chr3	26062100	26063100	-2.33563862342662
chr3	26062200	26063200	-1.9895819913508481
chr3	26062300	26063300	-1.7810344754340874
chr3	26062400	26063400	-1.8840659226725176
chr3	26062500	26063500	-1.60892865910107
chr3	26062600	26063600	-2.020143014030438
chr3	26062700	26063700	-0.7987621214073127
chr3	26062800	26063800	-1.8684765913122976
chr3	26062900	26063900	-1.0814177096747228
chr3	26063000	26064000	-0.46462268729240064
chr3	26063100	26064100	-0.20823931147063632
chr3	26063200	26064200	0.015395968596291797
chr3	26063300	26064300	-0.3739191126360253
chr3	26063400	26064400	-0.7493054974755365
chr3	26063500	26064500	-1.0822259931165121
chr3	26063600	26064600	-0.21343392891941407
chr3	26063700	26064700	-0.8739467015270983
chr3	26063800	26064800	0.09469206575110073
chr3	26063900	26064900	-0.3219148437778834
chr3	26064000	26065000	-1.0415322933547089
chr3	26064100	26065100	-1.0029777732300542
chr3	26064200	26065200	-0.936899318471757
chr3	26064300	26065300	-0.25658631259297404
chr3	26064400	26065400	0.3346216363948268
chr3	26064500	26065500	0.2363079683902434
chr3	26064600	26065600	0.001582769885484124
chr3	26064700	26065700	0.04965956371118658
chr3	26064800	26065800	-0.3509682790316401
chr3	26064900	26065900	-0.3102207702885077
chr3	26065000	26066000	0.5021895934709777
chr3	26065100	26066100	0.5536973496848462
chr3	26065200	26066200	0.4223018549453088
chr3	26065300	26066300	-0.43854739408128696
chr3	26065400	26066400	-0.7420827396204615
chr3	26065500	26066500	-0.24233892290306794
chr3	26065600	26066600	-0.2616163103747063
chr3	26065700	26066700	0.16479387628049325
chr3	26065800	26066800	-0.5187761074779753
chr3	26065900	26066900	-1.031565346074378
chr3	26066000	26067000	-0.9299897051553009
chr3	26066100	26067100	-1.5172107208805359
chr3	26066200	26067200	-1.6481880778806133
chr3	26066300	26067300	-1.3958396797280772
chr3	26066400	26067400	-0.7915357067197216
chr3	26066500	26067500	-1.0946421679918248
chr3	26066600	26067600	-1.8005055877442548
chr3	26066700	26067700	-2.6208960222051334
chr3	26066800	26067800	-2.1970221476814578
chr3	26066900	26067900	-2.1198342505069334
chr3	26067000	26068000	-2.555616251021427
chr3	26067100	26068100	-2.024308237924985
chr3	26067200	26068200	-1.6122602601764815
chr3	26067300	26068300	-1.4295633644288543
chr3	26067400	26068400	-1.706942235646407
chr3	26067500	26068500	-1.4947027652745275
chr3	26067600	26068600	-0.938111880813439
chr3	26067700	26068700	0.054898166582148994
chr3	26067800	26068800	0.31951375865791365
chr3	26067900	26068900	0.8080978942111401
chr3	26068000	26069000	1.0956228343122196
chr3	26068100	26069100	1.2647843168166224
chr3	26068200	26069200	1.1570437121478334
chr3	26068300	26069300	0.4531680863797418
chr3	26068400	26069400	0.1836903479658393
chr3	26068500	26069500	-0.3900466764846331
chr3	26068600	26069600	-0.3521813135848165
chr3	26068700	26069700	-0.7588384181449996
chr3	26068800	26069800	-0.9571574192039872
chr3	26068900	26069900	-1.2464733141985571
chr3	26069000	26070000	-1.7691116365660369
chr3	26069100	26070100	-2.9733075909781883
chr3	26069200	26070200	-3.6964844281418063
chr3	26069300	26070300	-3.5058454627713527
chr3	26069400	26070400	-3.0121334744742603
chr3	26069500	26070500	-2.5340374345761507
chr3	26069600	26070600	-2.4405305334661853
chr3	26069700	26070700	-2.337416831643308
chr3	26069800	26070800	-2.3796431963787428
chr3	26069900	26070900	-2.1561791160552297
chr3	26070000	26071000	-1.9197441910216049
chr3	26070100	26071100	-0.9587304908269108
chr3	26070200	26071200	-0.30148177799066456
chr3	26070300	26071300	-0.3244734731940197
chr3	26070400	26071400	-1.5886892037937017
chr3	26070500	26071500	-2.4117976299192296
chr3	26070600	26071600	-2.369244984279162
chr3	26070700	26071700	-1.7284851465935405
chr3	26070800	26071800	-1.774099122086235
chr3	26070900	26071900	-1.956440443381567
chr3	26071000	26072000	-1.6289454269123758
chr3	26071100	26072100	-1.7539898394780526
chr3	26071200	26072200	-2.366371935007917
chr3	26071300	26072300	-1.7591650795697202
chr3	26071400	26072400	-1.6166291900638283
chr3	26071500	26072500	-0.7586028805349694
chr3	26071600	26072600	-0.5853273227443389
chr3	26071700	26072700	-1.1245404971517028
chr3	26071800	26072800	-0.7879220594105906
chr3	26071900	26072900	-1.616359512567789
chr3	26072000	26073000	-1.3923152295115495
chr3	26072100	26073100	-2.0808524140132696
chr3	26072200	26073200	-1.5211368477281169
chr3	26072300	26073300	-1.908776243222625
chr3	26072400	26073400	-0.9523536787724108
chr3	26072500	26073500	-1.41517550334925
chr3	26072600	26073600	-1.7507535102705518
chr3	26072700	26073700	-1.457786343269927
chr3	26072800	26073800	-1.842391202559392
chr3	26072900	26073900	-0.9744524130157188
chr3	26073000	26074000	-1.2258433837361484
chr3	26073100	26074100	-0.5776076462045783
chr3	26073200	26074200	-0.6428125414755739
chr3	26073300	26074300	-1.0607668957485776
chr3	26073400	26074400	-1.319611467334741
chr3	26073500	26074500	-0.8482356299363416
chr3	26073600	26074600	-0.9623221605429852
chr3	26073700	26074700	-1.5643072908664226
chr3	26073800	26074800	-1.0087635733747915
chr3	26073900	26074900	-1.1162659991741215
chr3	26074000	26075000	-1.2560349755171114
chr3	26074100	26075100	-1.6341281809105381
chr3	26074200	26075200	-1.3175589378571144
chr3	26074300	26075300	-0.6818546431390928
chr3	26074400	26075400	-0.5931305080808953
chr3	26074500	26075500	-1.024729801264157
chr3	26074600	26075600	-1.1303601681672732
chr3	26074700	26075700	-0.9049380666986884
chr3	26074800	26075800	-0.9225866481966386
chr3	26074900	26075900	-1.1690463597269425
chr3	26075000	26076000	-0.9924413608041918
chr3	26075100	26076100	-0.968409701842016
chr3	26075200	26076200	-1.1825213351952364
chr3	26075300	26076300	-1.3909838257459577
chr3	26075400	26076400	-1.8163377096637168
chr3	26075500	26076500	-1.908819536625069
chr3	26075600	26076600	-1.6094580672327323
chr3	26075700	26076700	-1.835307522441264
chr3	26075800	26076800	-2.2325155480828665
chr3	26075900	26076900	-1.5372326589982688
chr3	26076000	26077000	-1.9178551464061522
chr3	26076100	26077100	-1.4497574160411584
chr3	26076200	26077200	-1.3968879193093429
chr3	26076300	26077300	-1.2555715637492602
chr3	26076400	26077400	-0.5182679550309897
chr3	26076500	26077500	-0.4789178480740638
chr3	26076600	26077600	-1.1924913601584788
chr3	26076700	26077700	-0.9817576274697244
chr3	26076800	26077800	-1.0069620168832898
chr3	26076900	26077900	-1.938976410358649
chr3	26077000	26078000	-0.9641278907643743
chr3	26077100	26078100	-0.9701881782447641
chr3	26077200	26078200	-1.1549339243130314
chr3	26077300	26078300	-1.2992148720201493
chr3	26077400	26078400	-1.84154427228621
chr3	26077500	26078500	-1.6139396276702185
chr3	26077600	26078600	-0.7876815029583728
chr3	26077700	26078700	-0.8464913525463643
chr3	26079700	26080700	-1.821293388972027
chr3	26079800	26080800	-2.338938385404334
chr3	26079900	26080900	-2.499297964899422
chr3	26080000	26081000	-2.270586275632147
chr3	26080100	26081100	-2.366657561001156
chr3	26080200	26081200	-2.4345514910186625
chr3	26080300	26081300	-2.8985782027214824
chr3	26080400	26081400	-3.4429734331835435
chr3	26080500	26081500	-2.972085841569013
chr3	26080600	26081600	-2.8716079044455314
chr3	26080700	26081700	-2.4234142732135084
chr3	26080800	26081800	-2.2513578341685747
chr3	26080900	26081900	-2.046938635738344
chr3	26081000	26082000	-2.1768225589517325
chr3	26081100	26082100	-1.6839129384693519
chr3	26081200	26082200	-2.005224232438229
chr3	26081300	26082300	-2.348993281382384
chr3	26082500	26083500	-1.088868491868928
chr3	26082600	26083600	-0.7671025760151678
chr3	26082700	26083700	-0.7272574197250341
chr3	26082800	26083800	-0.9071953055821446
chr3	26082900	26083900	-1.2456808815839957
chr3	26083000	26084000	-1.4949607234205498
chr3	26083100	26084100	-1.4706201351131445
chr3	26083200	26084200	-2.910380291184608
chr3	26083300	26084300	-2.7957763511757148
chr3	26083400	26084400	-1.4564731983604955
chr3	26083500	26084500	-2.7635213585149785
chr3	26083600	26084600	-3.1424384455088568
chr3	26083700	26084700	-2.8736475089219446
chr3	26083800	26084800	-2.304985618093041
chr3	26083900	26084900	-2.311172360385504
chr3	26084000	26085000	-2.4257717618334533
chr3	26084100	26085100	-2.244203625048585
chr3	26084200	26085200	-1.5315189882831035
chr3	26084300	26085300	-1.4140162113083736
chr3	26084400	26085400	-2.078794887841371
chr3	26084500	26085500	-1.1108606304725337
chr3	26084600	26085600	-1.0266645506428853
chr3	26084700	26085700	-1.2284673125512158
chr3	26084800	26085800	-1.7432575022204062
chr3	26084900	26085900	-1.7011591321178936
chr3	26085000	26086000	-1.5855159903743588
chr3	26086000	26087000	-0.6822530597628835
chr3	26086100	26087100	-1.07845152019467
chr3	26086200	26087200	-1.0949098993595343
chr3	26086300	26087300	-1.7428806746796643
chr3	26086400	26087400	-1.9626926360009511
chr3	26086500	26087500	-2.1481787167938613
chr3	26086600	26087600	-2.270434249012129
chr3	26086700	26087700	-2.0892126571633427
chr3	26086800	26087800	-2.163781723522711
chr3	26086900	26087900	-2.3065353342598773
chr3	26087000	26088000	-2.2856928775190313
chr3	26087100	26088100	-2.044026541246386
chr3	26087700	26088700	-0.5702435143188169
chr3	26087800	26088800	-0.4890667399574613
chr3	26087900	26088900	-1.6971970437624289
chr3	26088000	26089000	-2.163924389202621
chr3	26088100	26089100	-2.5460631071508693
chr3	26088200	26089200	-2.5254546467206223
chr3	26088300	26089300	-2.344956229894632
chr3	26088400	26089400	-2.182365714891752
chr3	26088500	26089500	-2.394142735006691
chr3	26088600	26089600	-2.708332722845511
chr3	26088700	26089700	-3.3857082938936256
chr3	26088800	26089800	-3.663541438161078
chr3	26088900	26089900	-2.7434953332115017
chr3	26089000	26090000	-2.4646118026011177
chr3	26089100	26090100	-2.039305374336071
chr3	26089200	26090200	-2.0130724376922173
chr3	26089300	26090300	-2.4327373076150307
chr3	26090300	26091300	-0.7600167959285761
chr3	26090400	26091400	-0.9279214562080278
chr3	26090500	26091500	-1.3960052636636682
chr3	26090600	26091600	-1.6319834680921257
chr3	26090700	26091700	-1.8617013392235875
chr3	26090800	26091800	-2.24259330176707
chr3	26090900	26091900	-2.5748566524298213
chr3	26091000	26092000	-2.839077841416938
chr3	26091100	26092100	-2.5473716611913195
chr3	26091200	26092200	-2.730968188827684
chr3	26092300	26093300	-4.187037417157065
chr3	26092400	26093400	-3.545373800026672
chr3	26092500	26093500	-3.0886463248916574
chr3	26092600	26093600	-3.1914725846218857
chr3	26092700	26093700	-3.3600687667409486
chr3	26092800	26093800	-3.1955137321329703
chr3	26092900	26093900	-3.249250568390051
chr3	26093000	26094000	-2.8127438969522727
chr3	26093100	26094100	-1.241808344534978
chr3	26093200	26094200	-0.6096033852165271
chr3	26093500	26094500	-0.8759408918674401
chr3	26093600	26094600	-0.3591276263991032
chr3	26093700	26094700	-0.4624720313540499
chr3	26093800	26094800	-0.3708323410090271
chr3	26093900	26094900	0.31645924367863626
chr3	26094000	26095000	0.4978327112818594
chr3	26094100	26095100	0.046167507914521545
chr3	26094200	26095200	-0.6432930783057391
chr3	26094300	26095300	-0.5616117727062054
chr3	26094400	26095400	-1.6098938858882412
chr3	26094500	26095500	-1.5233508783693002
chr3	26094600	26095600	-2.208496218460812
chr3	26094700	26095700	-2.152593889417638
chr3	26094800	26095800	-2.445731614342685
chr3	26094900	26095900	-3.0425392761455807
chr3	26095000	26096000	-3.9411238441349883
chr3	26095100	26096100	-4.544053994336061
chr3	26095200	26096200	-4.5442707096854225
chr3	26095300	26096300	-5.441719803699304
chr3	26095400	26096400	-5.182571930239469
chr3	26095500	26096500	-5.7614444099683615
chr3	26095600	26096600	-5.485780491828861
chr3	26095700	26096700	-5.740141810703034
chr3	26095800	26096800	-5.972708116534432
chr3	26095900	26096900	-5.7626181384737825
chr3	26096000	26097000	-5.353977883842461
chr3	26096100	26097100	-4.759386932289206
chr3	26096200	26097200	-4.260753890277235
chr3	26096300	26097300	-3.063736608573984
chr3	26096400	26097400	-1.974172428258597
chr3	26096500	26097500	-1.2255074303313072
chr3	26096600	26097600	-1.2266924209373955
chr3	26096700	26097700	-1.5364739628139246
chr3	26096800	26097800	-1.7915873325297689
chr3	26096900	26097900	-1.9012621878391844
chr3	26097000	26098000	-2.138376538451065
chr3	26097100	26098100	-3.0805674888394683
chr3	26097200	26098200	-3.183233919255821
chr3	26097300	26098300	-3.6855022024906767
chr3	26097400	26098400	-4.212524368859921
chr3	26097500	26098500	-4.275409496281213
chr3	26097600	26098600	-4.403646977509859
chr3	26097700	26098700	-4.1601707609980965
chr3	26097800	26098800	-4.0884292312838975
chr3	26097900	26098900	-4.1975408834947014
chr3	26098300	26099300	-2.8873023236088486
chr3	26098400	26099400	-3.055891248868212
chr3	26098500	26099500	-2.5941864531300705
chr3	26098600	26099600	-1.4746425977705169
chr3	26098700	26099700	-1.270913873814563
chr3	26098800	26099800	-1.7000262422083354
chr3	26098900	26099900	-2.040526750222788
chr3	26099000	26100000	-2.8604494063224473
chr3	26099100	26100100	-2.9589695195336465
chr3	26099200	26100200	-2.7798441074218543
chr3	26099300	26100300	-2.3985078412580614
chr3	26099400	26100400	-1.814440792421273
chr3	26099500	26100500	-1.950570278415492
chr3	26099600	26100600	-2.5944323716737694
chr3	26099700	26100700	-3.4822894972243588
chr3	26099800	26100800	-3.0621155022833566
chr3	26099900	26100900	-2.4974615190020923
chr3	26100000	26101000	-1.6971512698984463
chr3	26100100	26101100	-1.7795937745313983
chr3	26100200	26101200	-1.865520548726239
chr3	26100300	26101300	-1.8411127754413783
chr3	26100400	26101400	-2.448987547219679
chr3	26100500	26101500	-2.297205506414006
chr3	26100600	26101600	-2.1008547002087314
chr3	26100700	26101700	-1.3362497923892491
chr3	26100800	26101800	-1.0689174294797934
chr3	26100900	26101900	-1.4760191511721028
chr3	26101000	26102000	-1.916541830202021
chr3	26101100	26102100	-1.3235327439344322
chr3	26101200	26102200	-0.6417271286822127
chr3	26101300	26102300	-0.2420935976139737
chr3	26101400	26102400	-0.2026842651474189
chr3	26101500	26102500	-0.5307183338494285
chr3	26101600	26102600	-0.6800041378548206
chr3	26101700	26102700	-0.5533440048470255
chr3	26101800	26102800	-0.7635199198171674
chr3	26101900	26102900	-0.1687557611213024
chr3	26102000	26103000	-0.4091840632441614
chr3	26102100	26103100	-1.4671809978304038
chr3	26102200	26103200	-1.9885111837129936
chr3	26102300	26103300	-2.4218469816032258
chr3	26102400	26103400	-1.6637790162876864
chr3	26102500	26103500	-1.4769483749252843
chr3	26102600	26103600	-1.924099639805279
chr3	26102700	26103700	-2.1399676239930336
chr3	26102800	26103800	-2.320817029966151
chr3	26102900	26103900	-2.6172192601507143
chr3	26103000	26104000	-1.637470691755002
chr3	26103100	26104100	-1.109450707934151
chr3	26103200	26104200	-0.6633016860045542
chr3	26103300	26104300	-0.6599940544263154
chr3	26103400	26104400	-1.2381134817358046
chr3	26103500	26104500	-1.3933472608688309
chr3	26103600	26104600	-0.8312743351043423
chr3	26104600	26105600	-0.21485140552965296
chr3	26104700	26105700	-0.3011965073311139
chr3	26104800	26105800	-0.12186651269758295
chr3	26104900	26105900	0.06249510920123826
chr3	26105000	26106000	0.0488138000964115
chr3	26105900	26106900	-2.1895527765025387
chr3	26106000	26107000	-2.295691026374574
chr3	26106100	26107100	-2.5710280597481177
chr3	26106200	26107200	-2.2432884264540607
chr3	26106300	26107300	-2.4661560858716163
chr3	26106400	26107400	-2.1530432518563014
chr3	26106500	26107500	-2.97818920934244
chr3	26106600	26107600	-2.7733470776200218
chr3	26106700	26107700	-2.7264482648984445
chr3	26106800	26107800	-2.2356632893108856
chr3	26106900	26107900	-2.537171154234948
chr3	26107000	26108000	-2.1863305818423115
chr3	26107100	26108100	-2.16318627317449
chr3	26107200	26108200	-2.15148437290458
chr3	26107300	26108300	-1.924912238626588
chr3	26107400	26108400	-1.9945166006136432
chr3	26107500	26108500	-1.472191429102086
chr3	26107600	26108600	-0.16231894941798988
chr3	26107700	26108700	-0.3102701181986376
chr3	26107800	26108800	-0.5781185352329671
chr3	26107900	26108900	-0.5794858538575521
chr3	26108000	26109000	-0.28236203441184654
chr3	26108100	26109100	-0.8775080996318014
chr3	26108200	26109200	-0.5927655285597625
chr3	26108300	26109300	-0.5025006026402
chr3	26108400	26109400	-0.9228873426599714
chr3	26108500	26109500	-0.3564465491508523
chr3	26108600	26109600	-0.7745016181800514
chr3	26108700	26109700	-0.7919875320404813
chr3	26108800	26109800	-0.9867801888990302
chr3	26108900	26109900	0.01664696231051055
chr3	26109000	26110000	-0.13397758317850667
chr3	26109100	26110100	0.4900927540952339
chr3	26109200	26110200	0.2395510616821782
chr3	26109300	26110300	-0.04969781914483348
chr3	26109400	26110400	-0.3325776873443119
chr3	26109500	26110500	-1.2242379078732732
chr3	26109600	26110600	-1.2007633902329025
chr3	26109700	26110700	-1.3455336836980734
chr3	26109800	26110800	-0.6614109117507617
chr3	26109900	26110900	-1.2706332412760306
chr3	26110000	26111000	-1.547181606546506
chr3	26110100	26111100	-1.2302350727041178
chr3	26110200	26111200	-1.5876138267318216
chr3	26110300	26111300	-1.0028787390572498
chr3	26110400	26111400	-0.22356479291520645
chr3	26110500	26111500	0.4856198388942082
chr3	26110600	26111600	0.6993980002645122
chr3	26110700	26111700	0.9269462009545544
chr3	26110800	26111800	0.9460218928056304
chr3	26110900	26111900	0.5916121109815267
chr3	26111000	26112000	0.1288250662932649
chr3	26111100	26112100	-0.7146790622272563
chr3	26111200	26112200	-0.2226583452338928
chr3	26111300	26112300	-0.3537005228608206
chr3	26111400	26112400	-0.9031783829768824
chr3	26111500	26112500	-1.3064393794425806
chr3	26111600	26112600	-2.1793956949625266
chr3	26111700	26112700	-2.4183687832493344
chr3	26111800	26112800	-2.419999911698872
chr3	26111900	26112900	-2.3348839869530718
chr3	26112000	26113000	-2.201437142859136
chr3	26112100	26113100	-1.1317836014611342
chr3	26112200	26113200	-1.8717778127360256
chr3	26112300	26113300	-2.027027619843901
chr3	26112400	26113400	-1.865719251535222
chr3	26112500	26113500	-2.016466412617849
chr3	26112600	26113600	-1.768658208687518
chr3	26112700	26113700	-1.597283326389695
chr3	26112800	26113800	-2.516275700476962
chr3	26112900	26113900	-1.9727414712417919
chr3	26113000	26114000	-1.805123820632783
chr3	26113100	26114100	-1.5431006692884348
chr3	26113200	26114200	-1.0556716149791792
chr3	26113300	26114300	-0.3597115805496621
chr3	26113400	26114400	-0.3953198819681352
chr3	26113500	26114500	-0.6252718218370337
chr3	26113600	26114600	-0.8693972310896061
chr3	26113700	26114700	-1.3303149223591841
chr3	26113800	26114800	-1.2101914990655287
chr3	26113900	26114900	-1.1744620717330552
chr3	26114000	26115000	-1.0228140880555847
chr3	26114100	26115100	-1.492142948406788
chr3	26114200	26115200	-1.8443014163262008
chr3	26114300	26115300	-2.6416391550964446
chr3	26114400	26115400	-3.350344710135202
chr3	26114500	26115500	-2.872329912267106
chr3	26114600	26115600	-3.044368340060882
chr3	26114700	26115700	-3.0338772011288286
chr3	26114800	26115800	-2.79465704016245
chr3	26114900	26115900	-3.5686113097281766
chr3	26115000	26116000	-3.606625417472188
chr3	26115100	26116100	-4.253978651702064
chr3	26115200	26116200	-4.724024214080345
chr3	26115300	26116300	-4.738067244489455
chr3	26115400	26116400	-4.612115061018297
chr3	26115500	26116500	-5.022984385345234
chr3	26115600	26116600	-4.985875908519518
chr3	26115700	26116700	-4.743109386331964
chr3	26115800	26116800	-4.519191050110383
chr3	26115900	26116900	-4.031527915282377
chr3	26116000	26117000	-4.3203200186674335
chr3	26116100	26117100	-3.844913817531251
chr3	26116200	26117200	-3.084708427051285
chr3	26116300	26117300	-3.648537036013367
chr3	26116400	26117400	-3.236240560319029
chr3	26116500	26117500	-2.8376164000825583
chr3	26116600	26117600	-2.253796857151392
chr3	26116700	26117700	-2.5542308892785286
chr3	26116800	26117800	-2.629016072151513
chr3	26116900	26117900	-2.2193456812024293
chr3	26117000	26118000	-2.611492043228001
chr3	26117100	26118100	-2.4355117484009217
chr3	26117200	26118200	-2.4397047497151303
chr3	26117300	26118300	-2.338966913812774
chr3	26117400	26118400	-2.9976920600085446
chr3	26117500	26118500	-4.074946629639893
chr3	26117600	26118600	-4.631071918366729
chr3	26117700	26118700	-4.470355571738082
chr3	26117800	26118800	-4.800593977567849
chr3	26117900	26118900	-5.813804601049037
chr3	26118000	26119000	-5.2228475329774025
chr3	26118100	26119100	-5.413974431943674
chr3	26118200	26119200	-5.442985720428668
chr3	26118300	26119300	-4.682776303197514
chr3	26118400	26119400	-3.8076065020436585
chr3	26118500	26119500	-3.3103554856698825
chr3	26118600	26119600	-2.9771259865806363
chr3	26118700	26119700	-2.8373548393686634
chr3	26118800	26119800	-2.8095161538225577
chr3	26118900	26119900	-3.0529441481870663
chr3	26119000	26120000	-2.9028376903964626
chr3	26119100	26120100	-3.448956580410629
chr3	26119200	26120200	-3.3873781319972505
chr3	26119300	26120300	-4.030629796153916
chr3	26119400	26120400	-3.387582735202466
chr3	26119500	26120500	-3.1123862557752124
chr3	26119600	26120600	-3.3132314098939264
chr3	26119700	26120700	-3.631362713663618
chr3	26119800	26120800	-3.698335421884869
chr3	26119900	26120900	-3.1837370723009752
chr3	26120000	26121000	-3.5142928487826466
chr3	26120100	26121100	-3.093881704826152
chr3	26120200	26121200	-3.7735277945707963
chr3	26120300	26121300	-3.400757694149821
chr3	26122200	26123200	-4.643827422804135
chr3	26122300	26123300	-5.330440809740356
chr3	26122400	26123400	-5.822979996728648
chr3	26122500	26123500	-5.081130093781932
chr3	26123600	26124600	-3.7756411010815816
chr3	26123700	26124700	-3.2953099541144164
chr3	26123800	26124800	-2.9671254156583657
chr3	26123900	26124900	-1.9619348589046783
chr3	26124000	26125000	-1.318933576515904
chr3	26124100	26125100	-1.3233946802270409
chr3	26125000	26126000	-5.818058161594187
chr3	26125100	26126100	-5.76840361329301
chr3	26125200	26126200	-6.084101626329852
chr3	26125300	26126300	-6.963365755204808
chr3	26125400	26126400	-7.421646579498731
chr3	26125500	26126500	-8.45417761309921
chr3	26125600	26126600	-9.201716851923054
chr3	26125700	26126700	-8.892167284324868
chr3	26125800	26126800	-8.73616709997307
chr3	26125900	26126900	-8.237313233515152
chr3	26126000	26127000	-8.13380394266277
chr3	26126100	26127100	-8.518133041447367
chr3	26126200	26127200	-7.963484299979805
chr3	26126300	26127300	-7.541511769734657
chr3	26126400	26127400	-7.652096885007883
chr3	26126500	26127500	-6.954723480741347
chr3	26126600	26127600	-6.343413088747624
chr3	26126700	26127700	-5.693016642842482
chr3	26126800	26127800	-5.326412698304276
chr3	26126900	26127900	-5.295645255955977
chr3	26127000	26128000	-5.1077449642556525
chr3	26127100	26128100	-4.935444633929379
chr3	26127200	26128200	-5.3570205526005505
chr3	26127300	26128300	-4.894277300557007
chr3	26127600	26128600	-4.594555835759379
chr3	26127700	26128700	-5.035139089324117
chr3	26127800	26128800	-5.969237648803438
chr3	26127900	26128900	-5.622052882602269
chr3	26128000	26129000	-5.676434323554272
chr3	26128100	26129100	-5.6705665929411175
chr3	26128200	26129200	-5.6593084256697335
chr3	26128300	26129300	-5.6334466360092055
chr3	26128400	26129400	-5.924360599327952
chr3	26128500	26129500	-5.623689382390764
chr3	26128600	26129600	-6.012008399263866
chr3	26128700	26129700	-5.122826067021609
chr3	26128800	26129800	-4.779273848484356
chr3	26128900	26129900	-5.167556806320022
chr3	26129000	26130000	-5.133506901375382
chr3	26129100	26130100	-5.441397549628941
chr3	26129200	26130200	-5.027325824552938
chr3	26129300	26130300	-4.6714613221651815
chr3	26129400	26130400	-3.9333644475962
chr3	26129500	26130500	-3.654508771206287
chr3	26129600	26130600	-3.3772495518214822
chr3	26129700	26130700	-4.440151791408411
chr3	26129800	26130800	-4.202775843410199
chr3	26129900	26130900	-4.399887569846242
chr3	26130000	26131000	-4.090550364599897
chr3	26130100	26131100	-3.7647154345984237
chr3	26130200	26131200	-4.495026564484074
chr3	26130300	26131300	-4.685043515974666
chr3	26130400	26131400	-5.462819368114027
chr3	26130500	26131500	-5.616857354242931
chr3	26130600	26131600	-5.343114585487377
chr3	26130700	26131700	-5.1694144296231865
chr3	26130800	26131800	-5.142771061706252
chr3	26130900	26131900	-5.305691580941941
chr3	26131000	26132000	-5.94078871279394
chr3	26131100	26132100	-5.9642992984941925
chr3	26131200	26132200	-4.996520796300357
chr3	26131300	26132300	-5.072901855907271
chr3	26131400	26132400	-4.500650675199487
chr3	26131500	26132500	-5.052664375485031
chr3	26131600	26132600	-4.180441060595718
chr3	26131700	26132700	-3.974730194152962
chr3	26131800	26132800	-3.722265134499734
chr3	26131900	26132900	-3.264677678799868
chr3	26132000	26133000	-3.391406879063936
chr3	26132100	26133100	-3.277396725423953
chr3	26132200	26133200	-3.7349031560930084
chr3	26132300	26133300	-3.883455361836804
chr3	26132400	26133400	-3.6627182619075964
chr3	26132500	26133500	-3.2523644903559767
chr3	26132600	26133600	-4.131893581365315
chr3	26132700	26133700	-4.212286785316096
chr3	26132800	26133800	-4.6513554731957285
chr3	26132900	26133900	-4.440357967780443
chr3	26133000	26134000	-3.5839991693564586
chr3	26133100	26134100	-3.856754302271859
chr3	26133200	26134200	-3.71594148644525
chr3	26133300	26134300	-3.90971845910016
chr3	26133400	26134400	-4.2598867515722505
chr3	26133500	26134500	-4.403729150316439
chr3	26133600	26134600	-4.5047875088206375
chr3	26133700	26134700	-5.109676329001627
chr3	26133800	26134800	-5.3678261395106235
chr3	26133900	26134900	-5.812013221406658
chr3	26134000	26135000	-6.143587732657096
chr3	26134100	26135100	-6.24915285287755
chr3	26134200	26135200	-6.506026071567766
chr3	26134300	26135300	-6.743454492230036
chr3	26134400	26135400	-6.6425115924667235
chr3	26134500	26135500	-6.8661907824498245
chr3	26134600	26135600	-6.54445779835829
chr3	26134700	26135700	-5.37743060659252
chr3	26134800	26135800	-5.488822777198432
chr3	26135900	26136900	-3.3742549244924724
chr3	26136000	26137000	-2.702271531182671
chr3	26136100	26137100	-3.2542026071748213
chr3	26136200	26137200	-3.9570029885308684
chr3	26136300	26137300	-4.233481580521723
chr3	26136400	26137400	-5.004424244646251
chr3	26136500	26137500	-4.498482006842728
chr3	26136600	26137600	-4.392413769704386
chr3	26136700	26137700	-4.644494466751672
chr3	26136800	26137800	-4.116231587292724
chr3	26136900	26137900	-4.428352926598191
chr3	26137000	26138000	-4.769896279800093
chr3	26137100	26138100	-4.518325608584745
chr3	26137200	26138200	-4.595780388471981
chr3	26138300	26139300	-1.4978323192079561
chr3	26138400	26139400	-1.4851147739881472
chr3	26138500	26139500	-1.7491128522018895
chr3	26138600	26139600	-2.3814995185830354
chr3	26138700	26139700	-2.568258315133003
chr3	26138800	26139800	-2.572763680944924
chr3	26138900	26139900	-2.758394205959177
chr3	26139000	26140000	-3.094334378443688
chr3	26139100	26140100	-3.825967229337607
chr3	26139200	26140200	-3.7709858956814815
chr3	26139300	26140300	-3.796492497312472
chr3	26139400	26140400	-4.419710882730036
chr3	26139500	26140500	-4.301946214424637
chr3	26139600	26140600	-4.029111205190995
chr3	26139700	26140700	-3.6780003533293137
chr3	26139800	26140800	-4.347406874390374
chr3	26139900	26140900	-4.017784047387384
chr3	26140000	26141000	-4.270542098441495
chr3	26140100	26141100	-4.019911488933105
chr3	26140200	26141200	-4.122503722617068
chr3	26140300	26141300	-3.728625111213832
chr3	26140400	26141400	-3.0342464969753378
chr3	26140500	26141500	-3.5981402493847683
chr3	26140600	26141600	-3.3483397515868574
chr3	26140700	26141700	-3.65730468447737
chr3	26140800	26141800	-2.8318229731543036
chr3	26140900	26141900	-3.195390137727101
chr3	26141000	26142000	-2.604586283263735
chr3	26141100	26142100	-2.917167077286176
chr3	26141200	26142200	-2.530120126982596
chr3	26141300	26142300	-3.0647704418190487
chr3	26141400	26142400	-3.248484226337556
chr3	26141500	26142500	-2.8699391558011964
chr3	26141600	26142600	-3.4588030290064307
chr3	26141700	26142700	-3.3036136728177405
chr3	26141800	26142800	-3.437448446641196
chr3	26141900	26142900	-3.5604784066939046
chr3	26142000	26143000	-3.3612895455042295
chr3	26142100	26143100	-2.97688183856885
chr3	26142200	26143200	-2.9492623778932208
chr3	26142300	26143300	-2.7916303457374463
chr3	26142400	26143400	-2.7105725940267766
chr3	26142500	26143500	-3.1616330826693253
chr3	26142600	26143600	-2.8879127465915224
chr3	26142700	26143700	-2.7370863642515766
chr3	26142800	26143800	-3.648000885002356
chr3	26142900	26143900	-3.610421905845687
chr3	26143000	26144000	-4.246588296183126
chr3	26143100	26144100	-4.092450405833779
chr3	26143200	26144200	-4.453031863595291
chr3	26143300	26144300	-4.5986940440637465
chr3	26143400	26144400	-5.523711422198975
chr3	26143500	26144500	-4.069761430248676
chr3	26143600	26144600	-4.484520998295651
chr3	26143700	26144700	-4.683388774414454
chr3	26143800	26144800	-3.5688331363176857
chr3	26143900	26144900	-3.5785459931391537
chr3	26144000	26145000	-3.5550844484455957
chr3	26144100	26145100	-3.4228493329004746
chr3	26144200	26145200	-2.9486109934235865
chr3	26144300	26145300	-2.651567459458545
chr3	26144400	26145400	-2.2252095174704984
chr3	26144500	26145500	-3.7881209153332485
chr3	26144600	26145600	-3.3389069824753608
chr3	26144700	26145700	-3.3568890287329083
chr3	26144800	26145800	-3.434521804013156
chr3	26144900	26145900	-2.9872043163554842
chr3	26145000	26146000	-2.8743985251218187
chr3	26145100	26146100	-2.882308074757559
chr3	26145200	26146200	-3.642811410808168
chr3	26145300	26146300	-3.913427658981268
chr3	26145400	26146400	-3.9560813109996977
chr3	26145500	26146500	-3.779614823299512
chr3	26145600	26146600	-3.840997144311288
chr3	26145700	26146700	-4.111122386932888
chr3	26145800	26146800	-4.255040423368907
chr3	26145900	26146900	-5.020420816628687
chr3	26146000	26147000	-5.065751184917551
chr3	26146100	26147100	-4.900364822595983
chr3	26146200	26147200	-3.948331146695264
chr3	26146300	26147300	-3.790159521654234
chr3	26146400	26147400	-4.721075576729799
chr3	26146500	26147500	-4.807073202336894
chr3	26146600	26147600	-4.9710011026105985
chr3	26146700	26147700	-4.551868772809959
chr3	26146800	26147800	-4.1979208809320525
chr3	26146900	26147900	-3.924844461555456
chr3	26147000	26148000	-2.859936942836046
chr3	26147100	26148100	-2.5493509782534667
chr3	26147200	26148200	-3.2051928739196964
chr3	26147300	26148300	-3.1980947207747383
chr3	26147400	26148400	-2.1818264695680227
chr3	26147500	26148500	-1.9533935522776518
chr3	26147600	26148600	-1.3846068799934614
chr3	26147700	26148700	-1.1937766307997169
chr3	26147800	26148800	-1.8912763270516717
chr3	26147900	26148900	-1.9924520839200648
chr3	26148000	26149000	-2.9497235521775056
chr3	26148100	26149100	-2.953443824126965
chr3	26148200	26149200	-2.6234490113250124
chr3	26148300	26149300	-3.1581216938656604
chr3	26148400	26149400	-3.06620341849004
chr3	26148500	26149500	-3.7317308231239186
chr3	26148600	26149600	-3.842731411312047
chr3	26148700	26149700	-4.224016787167305
chr3	26148800	26149800	-4.035664085396592
chr3	26148900	26149900	-3.4216383019574805
chr3	26149000	26150000	-3.364062989753481
chr3	26149100	26150100	-4.2412149118807365
chr3	26149200	26150200	-4.21651531119681
chr3	26149300	26150300	-4.011207047963495
chr3	26149400	26150400	-4.234545976379153
chr3	26149500	26150500	-3.6079190301501103
chr3	26149600	26150600	-4.554878430841239
chr3	26149700	26150700	-4.268354261526799
chr3	26149800	26150800	-4.1039428558435915
chr3	26149900	26150900	-4.519666247784415
chr3	26150000	26151000	-4.532585003297994
chr3	26150100	26151100	-4.5570300263394845
chr3	26150200	26151200	-4.7759966690510325
chr3	26150300	26151300	-4.86939737009395
chr3	26150400	26151400	-5.442824160089625
chr3	26150500	26151500	-4.759685379831819
chr3	26150600	26151600	-3.651937881188727
chr3	26150700	26151700	-3.6160065348331916
chr3	26150800	26151800	-3.4539793740111007
chr3	26150900	26151900	-3.1107106583326622
chr3	26151000	26152000	-3.091719445216376
chr3	26151100	26152100	-3.0760651866570288
chr3	26151200	26152200	-2.9343897204693143
chr3	26151300	26152300	-1.9368018066419888
chr3	26151400	26152400	-0.21750743094446395
chr3	26151700	26152700	-1.0184288780485289
chr3	26151800	26152800	-1.3418083303924049
chr3	26151900	26152900	-1.5738156720124552
chr3	26152000	26153000	-2.7088890323821144
chr3	26152100	26153100	-2.890936136739662
chr3	26152200	26153200	-2.7159679871373785
chr3	26152300	26153300	-2.416210734860256
chr3	26152400	26153400	-2.458422234542303
chr3	26152500	26153500	-3.259424575828642
chr3	26152600	26153600	-3.3208503866339414
chr3	26152700	26153700	-3.5952137049122954
chr3	26152800	26153800	-3.6325237845466014
chr3	26152900	26153900	-3.552152149749147
chr3	26153000	26154000	-1.9764851683566809
chr3	26153100	26154100	-1.3149326523950429
chr3	26153200	26154200	-1.5410153683089722
chr3	26153300	26154300	-2.0184624927451957
chr3	26153400	26154400	-2.37040203144232
chr3	26153500	26154500	-2.0692226440463783
chr3	26153600	26154600	-2.424232775138734
chr3	26153700	26154700	-2.1421957726107337
chr3	26153800	26154800	-2.022769091863592
chr3	26153900	26154900	-2.3465354262442992
chr3	26154000	26155000	-2.928522194161817
chr3	26154100	26155100	-4.055868652607097
chr3	26154200	26155200	-3.997354759216403
chr3	26154300	26155300	-3.9403325409953798
chr3	26154400	26155400	-4.070475023325117
chr3	26154500	26155500	-3.682028273850392
chr3	26154600	26155600	-3.53973810902793
chr3	26154700	26155700	-3.803899206998112
chr3	26154800	26155800	-3.862351604363181
chr3	26154900	26155900	-4.286261084082513
chr3	26155000	26156000	-4.151817819978853
chr3	26155100	26156100	-3.3115272475799102
chr3	26155200	26156200	-3.784769001907799
chr3	26155300	26156300	-4.365719457754971
chr3	26155400	26156400	-5.1592828318283885
chr3	26155500	26156500	-5.174570666574252
chr3	26155600	26156600	-5.239794540325848
chr3	26155700	26156700	-4.9036863727456765
chr3	26155800	26156800	-5.4473764452863325
chr3	26155900	26156900	-4.908977927571309
chr3	26156000	26157000	-5.214921132397661
chr3	26156100	26157100	-4.7978578913255685
chr3	26156200	26157200	-4.358373021420754
chr3	26156300	26157300	-4.0164331965288635
chr3	26156400	26157400	-2.8762220719577014
chr3	26156500	26157500	-3.0207765104092394
chr3	26156600	26157600	-2.714020734019977
chr3	26156700	26157700	-2.7444289652478626
chr3	26156800	26157800	-1.8649332145412918
chr3	26156900	26157900	-1.6689222878694157
chr3	26157800	26158800	-3.7683608576907166
chr3	26157900	26158900	-4.794949070479582
chr3	26158000	26159000	-5.4139370995366205
chr3	26158100	26159100	-5.49411384721743
chr3	26158200	26159200	-5.622912490279584
chr3	26158300	26159300	-5.731920258405206
chr3	26158400	26159400	-5.602284468921039
chr3	26158500	26159500	-5.2863363671058465
chr3	26158600	26159600	-4.8581279620331514
chr3	26158700	26159700	-5.014841908709342
chr3	26158800	26159800	-4.694319383628853
chr3	26158900	26159900	-3.476672245955616
chr3	26159000	26160000	-2.515639410318991
chr3	26159100	26160100	-2.4259958470503293
chr3	26159200	26160200	-2.479620912352231
chr3	26159300	26160300	-2.9455497811923954
chr3	26159400	26160400	-2.642111056915488
chr3	26159500	26160500	-2.492625953519996
chr3	26159600	26160600	-2.4630074317290687
chr3	26159700	26160700	-2.0305576706065085
chr3	26159800	26160800	-2.6355944503466584
chr3	26159900	26160900	-3.5404272582339686
chr3	26160000	26161000	-3.6713160281177646
chr3	26160100	26161100	-3.5548409712200835
chr3	26160200	26161200	-4.007591090861478
chr3	26160300	26161300	-3.3138678806221518
chr3	26160400	26161400	-3.508430556083641
chr3	26160500	26161500	-3.7072890158755047
chr3	26160600	26161600	-3.6537032621303283
chr3	26160700	26161700	-3.5131639053885846
chr3	26160800	26161800	-3.6856127999839714
chr3	26160900	26161900	-3.5406423523450465
chr3	26161000	26162000	-3.8802605441673044
chr3	26161100	26162100	-3.695442306322053
chr3	26161200	26162200	-3.4418939865924036
chr3	26161300	26162300	-3.3096689368833894
chr3	26161400	26162400	-3.3409935070071635
chr3	26161500	26162500	-3.4007483951284647
chr3	26161600	26162600	-3.5581736657874807
chr3	26161700	26162700	-3.719194158086757
chr3	26161800	26162800	-2.9442297280398337
chr3	26161900	26162900	-2.556064475363093
chr3	26162000	26163000	-2.1595558553884535
chr3	26162100	26163100	-2.7801945702972253
chr3	26162200	26163200	-2.5495288733414285
chr3	26162300	26163300	-2.661376719563878
chr3	26162400	26163400	-2.1197530870115933
chr3	26162500	26163500	-2.038805200008635
chr3	26162600	26163600	-1.9894012188501229
chr3	26162700	26163700	-1.7385060591743449
chr3	26162800	26163800	-2.1469320790693547
chr3	26162900	26163900	-2.2777682059132167
chr3	26163000	26164000	-2.457591844128944
chr3	26163100	26164100	-1.628854236834105
chr3	26163200	26164200	-1.1484464715012404
chr3	26163300	26164300	-1.3687758565204693
chr3	26163400	26164400	-2.374654980138537
chr3	26163500	26164500	-2.512590899641864
chr3	26163600	26164600	-2.8175400838765383
chr3	26163700	26164700	-2.675930655552415
chr3	26163800	26164800	-2.994556577298757
chr3	26163900	26164900	-2.7814314225760564
chr3	26164000	26165000	-2.712925007029335
chr3	26164100	26165100	-3.167019949422026
chr3	26164200	26165200	-3.0401501781561637
chr3	26164300	26165300	-2.826954862871024
chr3	26164400	26165400	-2.338301842939082
chr3	26164500	26165500	-2.8134696683500118
chr3	26164600	26165600	-2.24154635665214
chr3	26164700	26165700	-2.425342138145428
chr3	26164800	26165800	-1.5005072774446488
chr3	26164900	26165900	-1.5207264936192233
chr3	26165000	26166000	-2.0548673998589826
chr3	26165100	26166100	-2.0109146142366128
chr3	26165200	26166200	-2.691532149590622
chr3	26165300	26166300	-2.6890069438186783
chr3	26165400	26166400	-2.491981458372125
chr3	26165500	26166500	-1.4376987417524674
chr3	26165600	26166600	-2.3191086906070093
chr3	26165700	26166700	-2.20374318436032
chr3	26165800	26166800	-3.0653272197466483
chr3	26165900	26166900	-3.038111212948141
chr3	26166000	26167000	-2.1241280521710064
chr3	26166100	26167100	-2.8821283893244396
chr3	26166200	26167200	-2.7678981555877917
chr3	26166300	26167300	-2.9985450615604705
chr3	26166400	26167400	-3.713408372758245
chr3	26166500	26167500	-4.505708154273009
chr3	26166600	26167600	-3.9318414934826262
chr3	26166700	26167700	-3.721906657258178
chr3	26166800	26167800	-3.9296387498597998
chr3	26166900	26167900	-4.182284916352673
chr3	26167000	26168000	-4.987476096281097
chr3	26167100	26168100	-4.216476855299224
chr3	26167200	26168200	-4.770268516942705
chr3	26167300	26168300	-5.7692774724352445
chr3	26167400	26168400	-5.444833239810961
chr3	26167500	26168500	-5.255740296745461
chr3	26167600	26168600	-5.62325601091015
chr3	26167700	26168700	-6.0495560265198565
chr3	26167800	26168800	-5.390807295097691
chr3	26167900	26168900	-5.288741011976003
chr3	26168000	26169000	-4.909366342501468
chr3	26168100	26169100	-4.727798801822587
chr3	26169100	26170100	-5.618144101623505
chr3	26169200	26170200	-6.393098110623428
chr3	26169300	26170300	-6.904725789106156
chr3	26169400	26170400	-6.2993839569240535
chr3	26169500	26170500	-5.821377990614648
chr3	26169600	26170600	-5.468455029486497
chr3	26169700	26170700	-4.761703239758324
chr3	26169800	26170800	-5.044975994738814
chr3	26169900	26170900	-5.049402280661284
chr3	26170000	26171000	-5.000076623036464
chr3	26170100	26171100	-4.322947812245375
chr3	26170200	26171200	-3.806556942583161
chr3	26170300	26171300	-2.5820246509882985
chr3	26170400	26171400	-2.7715886109438563
chr3	26170500	26171500	-3.1123720563638835
chr3	26170600	26171600	-3.1202008036464735
chr3	26170700	26171700	-3.100167748755445
chr3	26170800	26171800	-2.516370941190404
chr3	26170900	26171900	-2.5461003297301468
chr3	26171000	26172000	-3.09711309666351
chr3	26171100	26172100	-2.775607727460625
chr3	26171200	26172200	-2.8022850199059746
chr3	26171300	26172300	-3.3983630166083603
chr3	26171400	26172400	-2.5673273507795105
chr3	26171500	26172500	-2.179749108342633
chr3	26171600	26172600	-2.673633783630687
chr3	26171700	26172700	-2.582112500388332
chr3	26171800	26172800	-3.055285407261109
chr3	26171900	26172900	-3.348893166670469
chr3	26172000	26173000	-3.7428886011724805
chr3	26172100	26173100	-3.9651597453615897
chr3	26172200	26173200	-3.6784309020839294
chr3	26172300	26173300	-3.578224655351624
chr3	26172400	26173400	-4.572921000454235
chr3	26172500	26173500	-4.0216452024171
chr3	26172600	26173600	-3.434423671131225
chr3	26172700	26173700	-3.5398309712373512
chr3	26172800	26173800	-3.958823140403732
chr3	26172900	26173900	-3.37800254604473
chr3	26173000	26174000	-2.745021518518404
chr3	26173100	26174100	-2.776360219853588
chr3	26173200	26174200	-2.7741763652040463
chr3	26173300	26174300	-2.489280254807132
chr3	26173400	26174400	-1.4645561794065405
chr3	26173500	26174500	-2.685664950201643
chr3	26173600	26174600	-2.9047084616587027
chr3	26175700	26176700	-2.26596499694832
chr3	26175800	26176800	-2.3771378749391667
chr3	26175900	26176900	-3.5056142624021787
chr3	26176000	26177000	-3.7216781109477117
chr3	26176100	26177100	-3.3821357242747143
chr3	26176200	26177200	-2.7956687782122165
chr3	26176300	26177300	-2.7314068242073795
chr3	26176400	26177400	-2.9903391761206533
chr3	26176500	26177500	-2.7248254011562927
chr3	26176600	26177600	-2.3250853561457308
chr3	26176700	26177700	-1.957310730251924
chr3	26176800	26177800	-1.5366996848898105
chr3	26176900	26177900	-0.7262040988080135
chr3	26177000	26178000	-0.9671610144746152
chr3	26177100	26178100	-1.4036821979329333
chr3	26177200	26178200	-1.8525288339706183
chr3	26177300	26178300	-2.0424929131974543
chr3	26177400	26178400	-1.3077680260441908
chr3	26177500	26178500	-1.1309885393797114
chr3	26177600	26178600	-1.989955958654998
chr3	26177700	26178700	-2.148910306895399
chr3	26177800	26178800	-2.443564609721031
chr3	26177900	26178900	-3.081482466799174
chr3	26178000	26179000	-3.1507256718985945
chr3	26178100	26179100	-3.1122889485794643
chr3	26178200	26179200	-2.695431744722926
chr3	26178300	26179300	-2.421911689194465
chr3	26178400	26179400	-2.0694739869381795
chr3	26178500	26179500	-2.3315116443002606
chr3	26178600	26179600	-2.1201774075823066
chr3	26178700	26179700	-1.8175996342031129
chr3	26178800	26179800	-1.30144432632008
chr3	26178900	26179900	-0.4878602473056545
chr3	26179000	26180000	-0.4788056324903301
chr3	26179100	26180100	-0.3163005725868229
chr3	26179200	26180200	0.3988601487581919
chr3	26179300	26180300	0.5065017216022104
chr3	26179400	26180400	-0.0921580886278756
chr3	26179500	26180500	-0.4331540058144257
chr3	26179600	26180600	-0.2841485953811048
chr3	26179700	26180700	-0.583030956088968
chr3	26179800	26180800	-0.4248611532874268
chr3	26179900	26180900	-0.5858041764273987
chr3	26180000	26181000	-0.4882582127292356
chr3	26180100	26181100	-0.9512097050097078
chr3	26180200	26181200	-1.1946387787654371
chr3	26180300	26181300	-1.521090911349806
chr3	26180400	26181400	-1.2732713300422869
chr3	26180500	26181500	-0.5610455488173387
chr3	26180600	26181600	-1.1230134854759823
chr3	26180700	26181700	-0.6095420743868165
chr3	26180800	26181800	-1.3326651546418706
chr3	26180900	26181900	-1.8522505779853613
chr3	26181000	26182000	-1.7196627657702301
chr3	26181100	26182100	-1.164798487805427
chr3	26181200	26182200	-1.4827125588564276
chr3	26181300	26182300	-1.0564509560200341
chr3	26181400	26182400	-1.4990128419225976
chr3	26181500	26182500	-1.9649691729000485
chr3	26181600	26182600	-1.2091254210326168
chr3	26181700	26182700	-1.559194518096936
chr3	26181800	26182800	-0.7503822619687677
chr3	26181900	26182900	-1.1846705699694131
chr3	26182000	26183000	-0.9852656296356194
chr3	26182100	26183100	-0.8833184209706353
chr3	26182200	26183200	-1.4526060213739416
chr3	26182300	26183300	-2.16987610706364
chr3	26182400	26183400	-2.3180682997076607
chr3	26182500	26183500	-2.120222868241918
chr3	26182600	26183600	-2.712851408292746
chr3	26182700	26183700	-2.6025599705743705
chr3	26182800	26183800	-3.1193323713267533
chr3	26182900	26183900	-2.822489320036228
chr3	26183000	26184000	-3.4240870916636648
chr3	26183100	26184100	-4.164796624232008
chr3	26183200	26184200	-3.754422856804581
chr3	26183300	26184300	-2.915845180704772
chr3	26183400	26184400	-3.5724464384716272
chr3	26183500	26184500	-3.772180309521367
chr3	26183600	26184600	-3.3613060675866286
chr3	26183700	26184700	-3.9867410815992415
chr3	26183800	26184800	-3.986235286557287
chr3	26183900	26184900	-3.2761769331804937
chr3	26184000	26185000	-3.448212079632066
chr3	26184100	26185100	-3.3784175337347127
chr3	26184200	26185200	-3.868022862736796
chr3	26184300	26185300	-3.9150059252401688
chr3	26184400	26185400	-2.8481545684585248
chr3	26184500	26185500	-2.264151726195565
chr3	26184600	26185600	-2.4475769570744292
chr3	26184700	26185700	-2.075896985741096
chr3	26184800	26185800	-1.8067761085500469
chr3	26184900	26185900	-2.1892660455139508
chr3	26185000	26186000	-1.4437183763611787
chr3	26185100	26186100	-0.8664852814906703
chr3	26185200	26186200	-0.17527428971864525
chr3	26185300	26186300	-0.30581697986814305
chr3	26185400	26186400	-0.28522949608906045
chr3	26185500	26186500	-0.9842711823320236
chr3	26185600	26186600	-1.2096290192552512
chr3	26185700	26186700	-1.1509812288229992
chr3	26185800	26186800	-1.4723822808804263
chr3	26185900	26186900	-1.6784739705211973
chr3	26186000	26187000	-1.7881608284881145
chr3	26186100	26187100	-2.0973354852354915
chr3	26186200	26187200	-2.216258771835073
chr3	26186300	26187300	-2.6394340464933492
chr3	26186400	26187400	-2.636037958568812
chr3	26186500	26187500	-2.12361576789264
chr3	26186600	26187600	-1.909458249146955
chr3	26186700	26187700	-2.323279784166437
chr3	26186800	26187800	-2.0668695089032494
chr3	26186900	26187900	-1.4759839255532394
chr3	26187000	26188000	-1.7430479770324887
chr3	26187100	26188100	-1.8894128701756885
chr3	26187200	26188200	-2.3582014417409494
chr3	26187300	26188300	-1.915325156436972
chr3	26187400	26188400	-2.2631135819771977
chr3	26187500	26188500	-2.612687748922763
chr3	26187600	26188600	-2.7700263795942326
chr3	26187700	26188700	-2.2755386452619057
chr3	26187800	26188800	-2.7161876139676253
chr3	26187900	26188900	-2.8838591798445927
chr3	26188000	26189000	-2.3475352685313404
chr3	26188100	26189100	-2.2202907400892054
chr3	26188200	26189200	-1.892957053714745
chr3	26188300	26189300	-2.0527072333799
chr3	26188400	26189400	-1.3895343305228371
chr3	26188500	26189500	-1.1560258165276829
chr3	26188600	26189600	-0.3092173687839747
chr3	26188700	26189700	-0.6103260494448519
chr3	26188800	26189800	0.08282288063760976
chr3	26188900	26189900	0.4610575125603152
chr3	26189000	26190000	0.4486432904668383
chr3	26189100	26190100	1.0369890671360966
chr3	26189200	26190200	1.1922400746855055
chr3	26189300	26190300	1.2080113966958217
chr3	26189400	26190400	1.2549747704534469
chr3	26189500	26190500	0.6663760492302493
chr3	26189600	26190600	0.017461675964255404
chr3	26189700	26190700	0.2038959303842399
chr3	26189800	26190800	-0.0736359845463833
chr3	26189900	26190900	-0.4898480134707891
chr3	26190000	26191000	-0.8677413034581394
chr3	26190100	26191100	-1.5669662100844362
chr3	26190200	26191200	-1.8143408928705689
chr3	26190300	26191300	-1.9983660669098169
chr3	26190400	26191400	-1.9123657425557512
chr3	26190500	26191500	-1.187982905143068
chr3	26190600	26191600	-0.8671579922045508
chr3	26190700	26191700	-0.446624761962777
chr3	26190800	26191800	-0.4966489479392826
chr3	26190900	26191900	-0.4134558750440688
chr3	26191000	26192000	-0.4379971381304441
chr3	26191100	26192100	0.06467831051733053
chr3	26191200	26192200	0.6477500721879063
chr3	26191300	26192300	0.6812415732480213
chr3	26191400	26192400	-0.006212883130740234
chr3	26191500	26192500	0.017687846542247674
chr3	26191600	26192600	-0.4816804028935761
chr3	26191700	26192700	-0.8002081404273815
chr3	26191800	26192800	-0.8691720355350725
chr3	26191900	26192900	-0.8036628984338838
chr3	26192000	26193000	-0.45381576873954893
chr3	26192100	26193100	-1.1108793165032131
chr3	26192200	26193200	-1.5743751174737852
chr3	26192300	26193300	-1.2669687262646805
chr3	26192400	26193400	-1.1385209671051892
chr3	26192500	26193500	-1.687942796767372
chr3	26192600	26193600	-1.2549935515062898
chr3	26192700	26193700	-1.2284692198321183
chr3	26192800	26193800	-1.190290624143886
chr3	26192900	26193900	-1.6045927590641234
chr3	26193000	26194000	-0.8573703531562772
chr3	26193100	26194100	-0.01968512923934941
chr3	26193200	26194200	-0.4503360882395045
chr3	26193300	26194300	-0.6483807901525025
chr3	26193400	26194400	-0.4309878849329039
chr3	26193500	26194500	0.2911265292994785
chr3	26193600	26194600	0.32576373441919765
chr3	26193700	26194700	0.37079005473024695
chr3	26193800	26194800	0.25385109469827283
chr3	26193900	26194900	1.0990027637638091
chr3	26194000	26195000	-0.47067312609640766
chr3	26194100	26195100	-0.7666303409862947
chr3	26194200	26195200	-0.44212765770789536
chr3	26194300	26195300	-1.0971248042023063
chr3	26194400	26195400	-1.582506361932705
chr3	26194500	26195500	-1.855795135486336
chr3	26194600	26195600	-2.3876337573454114
chr3	26194700	26195700	-3.0813430548512963
chr3	26194800	26195800	-3.0893597390982848
chr3	26194900	26195900	-4.096150512524346
chr3	26195000	26196000	-3.7787593217213127
chr3	26195100	26196100	-3.700404297755401
chr3	26195200	26196200	-3.9685212348588994
chr3	26195300	26196300	-3.4318839341018723
chr3	26195400	26196400	-2.734600858918548
chr3	26195500	26196500	-2.9397324042351136
chr3	26195600	26196600	-2.7268723523932774
chr3	26195700	26196700	-2.349785437283208
chr3	26195800	26196800	-2.158142614627526
chr3	26195900	26196900	-2.109563734312368
chr3	26196000	26197000	-1.3946838061001148
chr3	26196100	26197100	-1.6893802961357545
chr3	26196200	26197200	-0.8564689026179954
chr3	26196300	26197300	-0.6907276412833772
chr3	26196400	26197400	-1.7089247270801855
chr3	26196500	26197500	-1.8709796799954992
chr3	26196600	26197600	-1.6371175436142575
chr3	26196700	26197700	-1.5690535208671583
chr3	26196800	26197800	-1.961179997490042
chr3	26196900	26197900	-1.9902086737082665
chr3	26197000	26198000	-1.4792578308735782
chr3	26197100	26198100	-1.4147567319383296
chr3	26197200	26198200	-2.015048860121739
chr3	26197300	26198300	-1.7388757048545715
chr3	26197400	26198400	-0.6475995117489135
chr3	26197500	26198500	-0.27233772540278645
chr3	26197600	26198600	-0.5923364529806933
chr3	26197700	26198700	-0.21911797573492145
chr3	26197800	26198800	0.4910282483689813
chr3	26197900	26198900	0.8798096538696242
chr3	26198000	26199000	0.14316754632254552
chr3	26198100	26199100	0.7084583535711785
chr3	26198200	26199200	0.7705401012621647
chr3	26198300	26199300	0.5755265448943844
chr3	26198400	26199400	0.16098503745466985
chr3	26198500	26199500	-0.5398395190707386
chr3	26198600	26199600	-1.0799169614860793
chr3	26198700	26199700	-1.43988094071771
chr3	26198800	26199800	-1.8297382577463444
chr3	26198900	26199900	-1.970756686127584
chr3	26199000	26200000	-1.617738002135208
chr3	26199100	26200100	-2.150875500581996
chr3	26199200	26200200	-1.9616276286975167
chr3	26199300	26200300	-2.0377497091398373
chr3	26199400	26200400	-2.0078120663811965
chr3	26199500	26200500	-0.9653705399146928
chr3	26199600	26200600	0.2658480604162454
chr3	26199700	26200700	0.19856410500957172
chr3	26199800	26200800	0.6151948143775935
chr3	26199900	26200900	0.6084130997826355
chr3	26200000	26201000	0.7862294992554967
chr3	26200100	26201100	0.9412404599037326
chr3	26200200	26201200	0.8458786584124818
chr3	26200300	26201300	0.9711942710289876
chr3	26200400	26201400	1.017679138294615
chr3	26200500	26201500	0.2976505323641747
chr3	26200600	26201600	-0.13683560729410704
chr3	26200700	26201700	-0.0017571885685852668
chr3	26200800	26201800	-0.2793987969323117
chr3	26200900	26201900	-0.3360367367387703
chr3	26201000	26202000	-0.7784781761232152
chr3	26201100	26202100	-1.710481845579885
chr3	26201200	26202200	-2.6219382413990524
chr3	26201300	26202300	-2.6935043557872502
chr3	26201400	26202400	-2.6618055302826678
chr3	26201500	26202500	-2.095613043967337
chr3	26201600	26202600	-2.232434253633433
chr3	26201700	26202700	-2.7471888188709515
chr3	26201800	26202800	-3.322240740451324
chr3	26201900	26202900	-3.8936674742552753
chr3	26202000	26203000	-4.46043951406796
chr3	26202100	26203100	-3.610279629867288
chr3	26202200	26203200	-2.7537052638967454
chr3	26202300	26203300	-2.6428124680332816
chr3	26202400	26203400	-2.8816056863787005
chr3	26202500	26203500	-3.3296142338030874
chr3	26202600	26203600	-3.599806691682592
chr3	26202700	26203700	-3.085356100535528
chr3	26202800	26203800	-3.0387025467888784
chr3	26202900	26203900	-2.8143715166598824
chr3	26203000	26204000	-2.6239127082330556
chr3	26203100	26204100	-3.181624962270413
chr3	26203200	26204200	-2.729484062026022
chr3	26203300	26204300	-2.5919455352461487
chr3	26203400	26204400	-2.35995308436573
chr3	26203500	26204500	-2.4963538328634134
chr3	26203600	26204600	-1.5906797252825065
chr3	26203700	26204700	-1.3787850452455788
chr3	26203800	26204800	-0.8835881151500735
chr3	26203900	26204900	-0.7792473643515778
chr3	26204000	26205000	-0.06525730823943801
chr3	26204100	26205100	0.4905197038384574
chr3	26204200	26205200	0.6019007837746386
chr3	26204300	26205300	0.2140378123760019
chr3	26204400	26205400	0.08751031576025435
chr3	26204500	26205500	0.3664979188885336
chr3	26204600	26205600	0.21369376540738694
chr3	26204700	26205700	-0.017372959429586672
chr3	26204800	26205800	0.05310743244760849
chr3	26204900	26205900	0.22178593945093827
chr3	26205000	26206000	-0.3642629463491768
chr3	26205100	26206100	-0.8432171306434743
chr3	26205200	26206200	-1.5837851766159592
chr3	26205300	26206300	-1.0390999731364303
chr3	26205400	26206400	-1.4054616338423516
chr3	26205500	26206500	-1.8302789549849432
chr3	26205600	26206600	-1.6702041790024433
chr3	26205700	26206700	-2.0676093980922063
chr3	26205800	26206800	-2.0894459198987376
chr3	26205900	26206900	-2.068370971295412
chr3	26206000	26207000	-1.6693703893948937
chr3	26206100	26207100	-1.1243778321535656
chr3	26206200	26207200	-1.1958777019799336
chr3	26206300	26207300	-1.2420392915094804
chr3	26206400	26207400	-0.4409313086215137
chr3	26206500	26207500	0.4698960252175561
chr3	26206600	26207600	0.2004721733843936
chr3	26206800	26207800	0.6165568100572082
chr3	26206900	26207900	0.3637872827383572
chr3	26207000	26208000	0.1763295113330945
chr3	26207100	26208100	-0.1201924404137056
chr3	26207200	26208200	0.3255945555160423
chr3	26207300	26208300	0.2426733694510696
chr3	26207400	26208400	-0.09668309845945458
chr3	26207500	26208500	-0.2217411281015113
chr3	26207600	26208600	-0.2415490487379137
chr3	26207700	26208700	-0.9160330151036992
chr3	26207800	26208800	-1.2798126570621409
chr3	26207900	26208900	-0.7769146937903338
chr3	26208000	26209000	-0.3048589193392767
chr3	26208100	26209100	-0.19116149990050774
chr3	26208200	26209200	0.10737227647604654
chr3	26208300	26209300	0.5904207153115462
chr3	26208400	26209400	0.26737898452875297
chr3	26208500	26209500	-0.5517807171403641
chr3	26208600	26209600	-1.1540612593935122
chr3	26208700	26209700	-0.4454955944149937
chr3	26208800	26209800	-0.18672070558015105
chr3	26208900	26209900	-0.056043758040107534
chr3	26209000	26210000	-0.24721170144228277
chr3	26209100	26210100	-0.02316183582287264
chr3	26209200	26210200	-0.9662202887712661
chr3	26209300	26210300	-1.2106757908858392
chr3	26209400	26210400	-1.1040738751598436
chr3	26209500	26210500	-0.4725323688702268
chr3	26209600	26210600	-0.5266777231316876
chr3	26209700	26210700	-0.3354998979293525
chr3	26209800	26210800	-0.5876746889242972
chr3	26209900	26210900	-0.7559761668036079
chr3	26210000	26211000	-0.8590999953311733
chr3	26210100	26211100	-1.3231395319549288
chr3	26210200	26211200	-0.5565146956349033
chr3	26210300	26211300	-0.8220174347273548
chr3	26210400	26211400	-0.4356271842838183
chr3	26210500	26211500	-0.8880807176510958
chr3	26210600	26211600	0.14686836225057748
chr3	26210700	26211700	0.43148660694465424
chr3	26210800	26211800	0.2913269562923225
chr3	26210900	26211900	0.3948811862813177
chr3	26211000	26212000	-0.02032329670266846
chr3	26211100	26212100	0.6091993410673152
chr3	26211200	26212200	0.6409409620668698
chr3	26211300	26212300	-0.30446837049830616
chr3	26211400	26212400	-0.048486635275285565
chr3	26211500	26212500	0.2498611419618381
chr3	26211600	26212600	-0.6573543938487921
chr3	26211700	26212700	-1.1201742809474542
chr3	26211800	26212800	-0.5255147387490582
chr3	26211900	26212900	-0.6581674277774235
chr3	26212000	26213000	-0.7669763936312833
chr3	26212100	26213100	-1.2059979105477758
chr3	26212200	26213200	-1.3974426203529726
chr3	26212300	26213300	-1.0559700259033544
chr3	26212400	26213400	-1.8705280498797392
chr3	26212500	26213500	-1.6850404741373834
chr3	26212600	26213600	-0.7839815312948821
chr3	26212700	26213700	-0.31402421325478697
chr3	26212800	26213800	-0.4631505250869753
chr3	26212900	26213900	-0.412259918387025
chr3	26213000	26214000	0.5055485774510692
chr3	26213100	26214100	0.6233271362585919
chr3	26213200	26214200	0.8638136023781802
chr3	26213300	26214300	1.3498980543592811
chr3	26213400	26214400	2.1632375105680124
chr3	26213500	26214500	2.115397822189991
chr3	26213600	26214600	1.7245092833005702
chr3	26213700	26214700	0.6511569796720261
chr3	26213800	26214800	0.4602071144739149
chr3	26213900	26214900	0.5688648620534721
chr3	26214000	26215000	0.25037767744423944
chr3	26214100	26215100	0.3271226359981468
chr3	26214200	26215200	0.13358744319519736
chr3	26214300	26215300	0.3260841707935992
chr3	26214400	26215400	-0.2827973392427975
chr3	26214500	26215500	-0.35512217684949743
chr3	26214600	26215600	-0.19209898801953004
chr3	26214700	26215700	0.3493845735290571
chr3	26214800	26215800	0.17774312654940774
chr3	26214900	26215900	-0.4768043595163613
chr3	26215000	26216000	-0.8022043727579469
chr3	26215100	26216100	-1.2743968954540912
chr3	26215200	26216200	-1.8088222831740752
chr3	26215300	26216300	-2.297801193214935
chr3	26215400	26216400	-2.2529303801591545
chr3	26215500	26216500	-2.2142285852367203
chr3	26215600	26216600	-2.2008571603940075
chr3	26215700	26216700	-2.16605012916517
chr3	26215800	26216800	-1.8652548538062048
chr3	26215900	26216900	-1.2850457028286904
chr3	26216000	26217000	-0.8248452541822409
chr3	26216100	26217100	-0.7153664730459972
chr3	26216200	26217200	-0.10483528231200584
chr3	26216300	26217300	0.4378127941014161
chr3	26216400	26217400	0.7677824949296143
chr3	26216500	26217500	0.014338108017585569
chr3	26216600	26217600	-0.3239259899651215
chr3	26216700	26217700	-0.3317160862840033
chr3	26216800	26217800	-0.3841450314940315
chr3	26216900	26217900	-0.5314816815665866
chr3	26218000	26219000	-3.7982944798807217
chr3	26218100	26219100	-3.657133325990892
chr3	26218200	26219200	-3.027313971624976
chr3	26218300	26219300	-3.3757818369586454
chr3	26218400	26219400	-3.02542884370601
chr3	26218500	26219500	-2.718966159552356
chr3	26218600	26219600	-1.994142220744617
chr3	26218700	26219700	-2.020790958827968
chr3	26218800	26219800	-1.8615515117440733
chr3	26218900	26219900	-1.466619030349738
chr3	26219000	26220000	-1.8483248352271369
chr3	26219100	26220100	-1.0380169988371275
chr3	26219200	26220200	-1.2188351650961442
chr3	26219300	26220300	-0.7813448707181366
chr3	26219400	26220400	-0.9234712868274502
chr3	26219500	26220500	-1.1105137432624077
chr3	26219600	26220600	-0.9657699987623172
chr3	26219700	26220700	-0.2276847255325365
chr3	26219800	26220800	-0.0766710644170874
chr3	26219900	26220900	-0.5204393808193478
chr3	26220000	26221000	-0.6625954567570194
chr3	26220100	26221100	-1.1699489000481096
chr3	26220200	26221200	-1.6031319438566094
chr3	26220300	26221300	-1.9552073705709752
chr3	26220400	26221400	-2.5680553746447496
chr3	26220500	26221500	-2.4097208944994186
chr3	26221500	26222500	-2.0267921693085587
chr3	26221600	26222600	-2.3619590521708065
chr3	26221700	26222700	-2.590374057293636
chr3	26221800	26222800	-2.2930870795699736
chr3	26221900	26222900	-2.2568991291825142
chr3	26222000	26223000	-2.4454829231699677
chr3	26222100	26223100	-2.4117391391121936
chr3	26222200	26223200	-2.4904585623793003
chr3	26222300	26223300	-1.9261043991987448
chr3	26222400	26223400	-2.3822884766744163
chr3	26222500	26223500	-2.8383030724224865
chr3	26222600	26223600	-2.6156603353604377
chr3	26222700	26223700	-2.66155629557092
chr3	26222800	26223800	-1.7769421401558407
chr3	26222900	26223900	-2.302619025899883
chr3	26223000	26224000	-1.4103203739748962
chr3	26223100	26224100	-1.7600094683362335
chr3	26223200	26224200	-1.7941948338280118
chr3	26223300	26224300	-1.9734752099133759
chr3	26223400	26224400	-1.5985002152033176
chr3	26223500	26224500	-0.8351548348823427
chr3	26223600	26224600	-0.08455189954550454
chr3	26223700	26224700	0.3709571625396348
chr3	26223800	26224800	-0.25473416556454964
chr3	26223900	26224900	-0.2834252496408023
chr3	26224000	26225000	-0.4268674140816928
chr3	26224100	26225100	-0.5107346203396181
chr3	26224200	26225200	0.5954645593913019
chr3	26224300	26225300	0.5940717718284914
chr3	26224400	26225400	0.3698914004132041
chr3	26224500	26225500	-0.2969950387157973
chr3	26224600	26225600	-0.42980235925516064
chr3	26224700	26225700	-0.7237772684825885
chr3	26224800	26225800	-0.8191207760577994
chr3	26224900	26225900	-0.3764852097537401
chr3	26225000	26226000	-0.9017552453090707
chr3	26225100	26226100	-0.03654785780770624
chr3	26225200	26226200	-1.0533252333645098
chr3	26225300	26226300	-1.2960357136140104
chr3	26225400	26226400	-1.0619370520507547
chr3	26225500	26226500	-1.4267341479466218
chr3	26225600	26226600	-1.1105665298961462
chr3	26225700	26226700	-1.1981253308073108
chr3	26225800	26226800	-1.4509173695855602
chr3	26225900	26226900	-1.7215952531558227
chr3	26226000	26227000	-1.1821905979779053
chr3	26226100	26227100	-1.8251473128828768
chr3	26226200	26227200	-1.0287828211946892
chr3	26226300	26227300	-1.193814504928429
chr3	26226400	26227400	-1.5533546800211686
chr3	26226500	26227500	-0.9051816653864668
chr3	26226600	26227600	-0.8170325579531434
chr3	26226700	26227700	-0.8785202226570845
chr3	26226800	26227800	-0.7569848683086108
chr3	26226900	26227900	-0.8583474662539156
chr3	26227000	26228000	-0.6861913191040329
chr3	26227100	26228100	-0.08661909246218055
chr3	26227200	26228200	-0.9055148831453341
chr3	26227300	26228300	-0.6420397010177745
chr3	26227400	26228400	-0.3849029064612421
chr3	26227500	26228500	-0.82611889006762
chr3	26227600	26228600	-0.7750385764866756
chr3	26227700	26228700	-0.31361135095051185
chr3	26227800	26228800	-0.4163484159731593
chr3	26227900	26228900	-0.410083915136678
chr3	26228000	26229000	-0.5860112089321541
chr3	26228100	26229100	-1.3201024413963394
chr3	26228200	26229200	-1.5529484140518364
chr3	26228300	26229300	-1.8518492304366296
chr3	26228400	26229400	-1.7281339261782378
chr3	26228500	26229500	-1.0228535236721312
chr3	26228600	26229600	-1.5179505265006472
chr3	26228700	26229700	-1.4234072983933448
chr3	26228800	26229800	-1.1791543060558902
chr3	26228900	26229900	-0.8922338622718136
chr3	26229000	26230000	-0.6913707903654818
chr3	26229100	26230100	-0.3912250732341878
chr3	26229200	26230200	-0.041427082136782825
chr3	26229300	26230300	-0.08380491224801835
chr3	26229400	26230400	-0.4868072828318694
chr3	26229500	26230500	-0.8497137846513451
chr3	26229600	26230600	-0.8727188821325257
chr3	26229700	26230700	-0.9048721892440659
chr3	26229800	26230800	-0.4628480976626755
chr3	26229900	26230900	-0.6990811863129626
chr3	26230000	26231000	-0.6695581339997635
chr3	26230100	26231100	-1.213191802882944
chr3	26230200	26231200	-1.2274442039938531
chr3	26230300	26231300	-1.1518113044747618
chr3	26230400	26231400	-0.9755966452569702
chr3	26230500	26231500	-1.2238507861885528
chr3	26230600	26231600	-1.1887063525335109
chr3	26230700	26231700	-1.3407978012425
chr3	26230800	26231800	-1.5542751047076304
chr3	26230900	26231900	-1.7808078887945482
chr3	26231000	26232000	-2.227720896248048
chr3	26231100	26232100	-1.8372772729444005
chr3	26231200	26232200	-1.7531436127052522
chr3	26231300	26232300	-1.5783156002262424
chr3	26231400	26232400	-1.225790150140721
chr3	26231500	26232500	-1.0798275664469987
chr3	26231600	26232600	-1.1032543803269588
chr3	26231700	26232700	-1.2263511303820471
chr3	26231800	26232800	-1.2133805942062723
chr3	26231900	26232900	-0.8264726907065205
chr3	26232000	26233000	-0.44540329660337163
chr3	26232100	26233100	-0.5694587902364909
chr3	26232200	26233200	-0.5537237180872475
chr3	26232300	26233300	0.007333728230270952
chr3	26232400	26233400	-0.706783896978684
chr3	26232500	26233500	-0.9115585647660372
chr3	26232600	26233600	-0.8401254225738234
chr3	26232700	26233700	-0.16902705197648604
chr3	26232800	26233800	-0.20180617469350515
chr3	26233800	26234800	-1.72313937475189
chr3	26233900	26234900	-1.985321643789833
chr3	26234000	26235000	-2.018773127661429
chr3	26234100	26235100	-2.2322705998312484
chr3	26234200	26235200	-2.556544088760603
chr3	26234300	26235300	-3.0399955040345352
chr3	26234400	26235400	-3.0662046735264066
chr3	26234500	26235500	-2.737766561413597
chr3	26234600	26235600	-2.8875481871074884
chr3	26234700	26235700	-2.149277840208625
chr3	26234800	26235800	-1.78597071466338
chr3	26234900	26235900	-2.0516028915750613
chr3	26235000	26236000	-1.9938476483305556
chr3	26235100	26236100	-1.936123363497156
chr3	26235200	26236200	-1.8781641307444128
chr3	26235300	26236300	-1.7209476573259108
chr3	26235400	26236400	-2.1750145434952857
chr3	26235500	26236500	-2.7436925394286287
chr3	26235600	26236600	-1.6608131086663778
chr3	26235700	26236700	-1.6296283079120153
chr3	26235800	26236800	-1.9154353249687983
chr3	26235900	26236900	-1.3000861761631533
chr3	26236000	26237000	-1.8917336895576498
chr3	26236100	26237100	-1.9937963045218552
chr3	26236200	26237200	-2.426045745015497
chr3	26236300	26237300	-2.4894853625809144
chr3	26236400	26237400	-2.9470063111551634
chr3	26236500	26237500	-2.5123293607490687
chr3	26236600	26237600	-2.745047817245506
chr3	26236700	26237700	-3.158169352095601
chr3	26236800	26237800	-3.158246278169398
chr3	26236900	26237900	-3.643349790354748
chr3	26237000	26238000	-3.436171483682117
chr3	26237100	26238100	-3.5468373714899872
chr3	26237200	26238200	-3.0746117364117285
chr3	26237300	26238300	-3.2390357631691877
chr3	26237400	26238400	-3.9831297330970536
chr3	26237500	26238500	-4.132494783294632
chr3	26237600	26238600	-4.6203785988062
chr3	26237700	26238700	-4.333243518590002
chr3	26237800	26238800	-4.3994751867601
chr3	26237900	26238900	-4.7522671522504005
chr3	26238000	26239000	-4.794077786525288
chr3	26238100	26239100	-5.172656778815447
chr3	26238200	26239200	-4.772557443475471
chr3	26238300	26239300	-5.145063412640169
chr3	26238400	26239400	-4.609881265121588
chr3	26238500	26239500	-4.869352869425367
chr3	26238600	26239600	-4.558366494288408
chr3	26238700	26239700	-4.839411145698136
chr3	26238800	26239800	-4.685422464417452
chr3	26238900	26239900	-3.972392569793628
chr3	26239000	26240000	-3.6660992609171386
chr3	26239100	26240100	-2.547962831005513
chr3	26239200	26240200	-5.0433501191084495
chr3	26239300	26240300	-4.9315693002519385
chr3	26239400	26240400	-5.233479339140159
chr3	26239500	26240500	-5.800509629563643
chr3	26239600	26240600	-7.290170466628468
chr3	26239700	26240700	-8.240291780521584
chr3	26239800	26240800	-9.112881557386658
chr3	26239900	26240900	-9.136918591165603
chr3	26240000	26241000	-9.137691905473032
chr3	26240500	26241500	-7.581898229604372
chr3	26240600	26241600	-7.347046830338368
chr3	26240700	26241700	-5.877956208021635
chr3	26240800	26241800	-6.054322471118205
chr3	26240900	26241900	-6.5716394890033865
chr3	26241000	26242000	-7.916913905396887
chr3	26241100	26242100	-7.958411548734128
chr3	26241200	26242200	-8.562902934442164
chr3	26241300	26242300	-9.158053362753826
chr3	26241400	26242400	-8.967005997493407
chr3	26241500	26242500	-9.803193581848284
chr3	26243500	26244500	-9.675394875764892
chr3	26243600	26244600	-8.571857433339888
chr3	26243700	26244700	-8.957091175974922
chr3	26243800	26244800	-8.520923486547762
chr3	26243900	26244900	-9.491584940957551
chr3	26244000	26245000	-7.942258820417345
chr3	26244100	26245100	-7.383705713466643
chr3	26244200	26245200	-6.816847636884294
chr3	26244300	26245300	-7.202527878176223
chr3	26244400	26245400	-7.485580596988188
chr3	26244500	26245500	-7.944765585328878
chr3	26244600	26245600	-7.84770818271463
chr3	26244700	26245700	-7.3810357316093755
chr3	26244800	26245800	-6.9133263240673895
chr3	26244900	26245900	-7.405643688084978
chr3	26245000	26246000	-7.399021311887447
chr3	26245100	26246100	-7.474505324023732
chr3	26245200	26246200	-7.466033071321634
chr3	26245300	26246300	-7.78578280008465
chr3	26245400	26246400	-7.27805500616716
chr3	26245500	26246500	-6.386202916089108
chr3	26245600	26246600	-5.8884552049388255
chr3	26245700	26246700	-5.688023711937253
chr3	26245800	26246800	-6.268333789580227
chr3	26245900	26246900	-5.278732121983566
chr3	26246000	26247000	-5.437897793494284
chr3	26246100	26247100	-4.912162572817138
chr3	26246200	26247200	-4.924819015625287
chr3	26246300	26247300	-4.81576339918507
chr3	26246400	26247400	-4.908667841347832
chr3	26246500	26247500	-5.2042354712558865
chr3	26246600	26247600	-5.268598597975235
chr3	26246700	26247700	-5.676966773213002
chr3	26246800	26247800	-4.137619946858512
chr3	26246900	26247900	-4.41622566613891
chr3	26247000	26248000	-4.200235994083354
chr3	26247100	26248100	-4.265897478586922
chr3	26247200	26248200	-4.297030271167279
chr3	26247300	26248300	-3.3898781976259684
chr3	26247400	26248400	-3.8222873535730644
chr3	26247500	26248500	-3.2807954702294015
chr3	26247600	26248600	-3.220122986370303
chr3	26247700	26248700	-2.8688203809347725
chr3	26247800	26248800	-3.3810284595659565
chr3	26247900	26248900	-3.037279491462109
chr3	26248000	26249000	-3.5778513687709497
chr3	26248100	26249100	-3.1440335364651046
chr3	26248200	26249200	-3.1717501548197062
chr3	26248300	26249300	-3.321122963200056
chr3	26248400	26249400	-2.719918314907191
chr3	26248500	26249500	-2.899285529362911
chr3	26248600	26249600	-2.8827960904586387
chr3	26248700	26249700	-2.4560351399696354
chr3	26248800	26249800	-2.996100637885685
chr3	26248900	26249900	-3.487219420324989
chr3	26249000	26250000	-2.935810800283066
chr3	26249100	26250100	-3.7471708322482606
chr3	26249200	26250200	-3.8544872011086313
chr3	26249300	26250300	-3.9267830215094808
chr3	26249400	26250400	-3.3076735145582785
chr3	26249500	26250500	-2.7083616954289305
chr3	26249600	26250600	-2.9157346533189283
chr3	26249700	26250700	-3.3029629682209234
chr3	26249800	26250800	-3.706506703241249
chr3	26249900	26250900	-2.8551403801338293
chr3	26250000	26251000	-2.9002688797150116
chr3	26250100	26251100	-1.8063119541348616
chr3	26250200	26251200	-1.5864968219733144
chr3	26250300	26251300	-2.231765352116956
chr3	26250400	26251400	-2.933134130223712
chr3	26250500	26251500	-3.810298024976684
chr3	26250600	26251600	-3.2620410849359085
chr3	26250700	26251700	-2.8591672617107062
chr3	26250800	26251800	-2.109961673160317
chr3	26250900	26251900	-2.6879367044808324
chr3	26251000	26252000	-2.1976814610861712
chr3	26251100	26252100	-3.1837259288506363
chr3	26251200	26252200	-2.752327964336458
chr3	26251300	26252300	-1.8601184977017453
chr3	26251400	26252400	-1.8896119580419148
chr3	26251500	26252500	-1.5576064899191824
chr3	26251600	26252600	-1.3864276670557982
chr3	26251700	26252700	-1.9903359031576309
chr3	26251800	26252800	-2.2645732242041365
chr3	26251900	26252900	-1.6322858706312626
chr3	26252000	26253000	-1.6511915879876222
chr3	26252100	26253100	-0.8692906340471367
chr3	26252200	26253200	-0.7288871928268359
chr3	26252300	26253300	-1.143997977864931
chr3	26252400	26253400	-0.6317792951170785
chr3	26252500	26253500	-0.4428333132321241
chr3	26252600	26253600	-0.6954680016931003
chr3	26252700	26253700	-0.02182803926503614
chr3	26253800	26254800	-0.4410436406394671
chr3	26253900	26254900	-0.3879952674122071
chr3	26254000	26255000	-0.5096575099428129
chr3	26254100	26255100	-0.8066545033903094
chr3	26254200	26255200	-1.5336917034959396
chr3	26254300	26255300	-0.7823646009652657
chr3	26254400	26255400	-2.08707472963838
chr3	26254500	26255500	-2.922319838944204
chr3	26254600	26255600	-3.000989338582157
chr3	26254700	26255700	-3.2842919625559484
chr3	26254800	26255800	-3.180738398115712
chr3	26254900	26255900	-3.6583941991350626
chr3	26255000	26256000	-3.711315485247317
chr3	26255100	26256100	-3.5374671141969567
chr3	26255200	26256200	-3.527880457692088
chr3	26255300	26256300	-3.6802746968992617
chr3	26255400	26256400	-2.290255625985274
chr3	26255500	26256500	-1.9357907257137168
chr3	26255600	26256600	-1.8440164500040808
chr3	26255700	26256700	-1.5992596505749488
chr3	26255800	26256800	-1.8216798152052933
chr3	26255900	26256900	-1.4875819572157971
chr3	26256000	26257000	-1.5322033296018058
chr3	26256100	26257100	-1.5101783525406594
chr3	26256200	26257200	-1.0700851784439116
chr3	26256300	26257300	-1.3128866951371736
chr3	26256400	26257400	-1.881519583101104
chr3	26256500	26257500	-1.5910988518487412
chr3	26256600	26257600	-1.9899282648126635
chr3	26256700	26257700	-2.1412302292629666
chr3	26256800	26257800	-1.7424015847955612
chr3	26256900	26257900	-2.5129522532407425
chr3	26257000	26258000	-3.1989434315825087
chr3	26257100	26258100	-3.0719769362943574
chr3	26257200	26258200	-2.9961859120296754
chr3	26257300	26258300	-3.3423258486877576
chr3	26257400	26258400	-2.7846156416255026
chr3	26257500	26258500	-4.089852146202956
chr3	26257600	26258600	-3.1500365850198286
chr3	26257700	26258700	-3.1741097320255767
chr3	26257800	26258800	-4.0349720357993375
chr3	26257900	26258900	-2.9962774898176985
chr3	26258000	26259000	-1.9852038744853127
chr3	26258100	26259100	-1.7518615942832256
chr3	26258200	26259200	-1.7304359321992897
chr3	26258300	26259300	-0.7362987291869671
chr3	26258400	26259400	-0.4602666395963432
chr3	26258500	26259500	1.4503155628944415
chr3	26258600	26259600	0.4372116805583862
chr3	26258700	26259700	0.1914088225500778
chr3	26258800	26259800	0.4753054545669667
chr3	26258900	26259900	-0.4920407816610488
chr3	26259000	26260000	-0.6018393984353843
chr3	26259100	26260100	-0.4431710141367208
chr3	26259200	26260200	-0.6187691980939972
chr3	26259300	26260300	-1.5918085500868089
chr3	26259400	26260400	-2.3458120146438217
chr3	26259500	26260500	-2.8061435974521602
chr3	26259600	26260600	-1.7533270293876009
chr3	26259700	26260700	-1.0867376874621129
chr3	26259800	26260800	-1.2420636194821404
chr3	26259900	26260900	-0.6958024075673154
chr3	26260000	26261000	-0.7425119607365503
chr3	26260100	26261100	-1.2248779797877891
chr3	26260200	26261200	-1.6124877160278717
chr3	26260300	26261300	-1.144515641347308
chr3	26260400	26261400	-0.6712666306306154
chr3	26260500	26261500	-0.7785980150074631
chr3	26260600	26261600	-1.4887988168118935
chr3	26260700	26261700	-1.781481436126228
chr3	26260800	26261800	-1.098851523130047
chr3	26260900	26261900	-1.3189704494694792
chr3	26261000	26262000	-0.7361330843316279
chr3	26261100	26262100	-0.5526527605636118
chr3	26261200	26262200	0.016302313648520358
chr3	26261300	26262300	0.03089185359836734
chr3	26261400	26262400	0.8093684566975582
chr3	26261500	26262500	1.192710249148036
chr3	26261600	26262600	1.6158594496951455
chr3	26261700	26262700	1.7958127766255492
chr3	26261800	26262800	1.0622394292946296
chr3	26261900	26262900	1.3421154351968665
chr3	26262000	26263000	0.4378299128181484
chr3	26262100	26263100	0.6448445999095866
chr3	26262200	26263200	0.3379522158800209
chr3	26262300	26263300	-0.04217431704393523
chr3	26262400	26263400	-1.2749220485383632
chr3	26262500	26263500	-2.0350927617058114
chr3	26262600	26263600	-2.025098676444019
chr3	26262700	26263700	-2.4389813314305004
chr3	26262800	26263800	-1.962018713951456
chr3	26262900	26263900	-1.9745502570431912
chr3	26263000	26264000	-2.31522640737564
chr3	26263100	26264100	-2.64561247633342
chr3	26263200	26264200	-2.768728460620578
chr3	26263300	26264300	-2.8027019783817217
chr3	26263400	26264400	-2.3740174243011256
chr3	26263500	26264500	-2.4014864212743494
chr3	26263600	26264600	-2.891878160660573
chr3	26263700	26264700	-3.1096012245480624
chr3	26263800	26264800	-2.852949064938495
chr3	26263900	26264900	-3.011996633806853
chr3	26264000	26265000	-2.6986360321938667
chr3	26264100	26265100	-2.746549997016465
chr3	26264200	26265200	-2.3273909158082398
chr3	26264300	26265300	-1.4308099223501842
chr3	26264400	26265400	-1.4582162590627437
chr3	26264500	26265500	-1.482270401896063
chr3	26264600	26265600	-1.471999396109356
chr3	26264700	26265700	-1.1368425763870509
chr3	26264800	26265800	-1.180475085602828
chr3	26264900	26265900	-0.9342652844181322
chr3	26265000	26266000	-0.3809369095752273
chr3	26265100	26266100	-0.22381250831229574
chr3	26265200	26266200	-0.4602244696923472
chr3	26265300	26266300	-1.0671241388084391
chr3	26265400	26266400	-1.2405001478129924
chr3	26265500	26266500	-0.6956557165129225
chr3	26265600	26266600	-0.6033263993042329
chr3	26265700	26266700	-0.16092401590551686
chr3	26265800	26266800	-0.3902744762179896
chr3	26265900	26266900	-0.7827294414869086
chr3	26266000	26267000	-1.5035543393123387
chr3	26266100	26267100	-0.9630167907677586
chr3	26266200	26267200	-0.3526138768691333
chr3	26266300	26267300	-1.0582501414874042
chr3	26266400	26267400	-0.6945643239850912
chr3	26266500	26267500	-1.2049431105581283
chr3	26266600	26267600	-1.041833375809859
chr3	26266700	26267700	-1.7155809766326586
chr3	26266800	26267800	-0.7460985549098283
chr3	26266900	26267900	-0.11920365364604407
chr3	26267000	26268000	-0.2982066480240223
chr3	26267100	26268100	-0.4773076660956657
chr3	26267200	26268200	-0.8967285101283803
chr3	26267300	26268300	0.07272764979020332
chr3	26267400	26268400	-0.15356987381526982
chr3	26267500	26268500	-0.2267762729863773
chr3	26267600	26268600	0.10939895171197507
chr3	26267700	26268700	0.2850372326791936
chr3	26267800	26268800	-0.3496098226162167
chr3	26267900	26268900	-0.511887225019931
chr3	26268000	26269000	0.5642047510786832
chr3	26268100	26269100	0.8425932411966056
chr3	26268200	26269200	0.4013060053081367
chr3	26268300	26269300	-0.7128316822916344
chr3	26268400	26269400	-0.7954744878646952
chr3	26268500	26269500	-0.2469008022961499
chr3	26268600	26269600	-0.2953272587065169
chr3	26268700	26269700	-0.4375369142117941
chr3	26268800	26269800	-1.2230963840854714
chr3	26268900	26269900	-1.8970269663406485
chr3	26269000	26270000	-2.574402876124517
chr3	26269100	26270100	-2.7759624728707384
chr3	26269200	26270200	-2.4610113910871982
chr3	26269300	26270300	-1.704136738045601
chr3	26269400	26270400	-1.5587242195120383
chr3	26269500	26270500	-1.4016310821756268
chr3	26269600	26270600	-1.9145861115456773
chr3	26269700	26270700	-1.500368633725523
chr3	26269800	26270800	-1.2432453603715583
chr3	26269900	26270900	-0.7841675471521597
chr3	26270000	26271000	-1.0483671862232045
chr3	26270100	26271100	-1.6192795946979517
chr3	26270200	26271200	-1.7680509768002817
chr3	26270300	26271300	-1.1683783146615812
chr3	26270400	26271400	-1.3168420433194878
chr3	26270500	26271500	-1.5429370596863403
chr3	26270600	26271600	-1.5544828211137032
chr3	26270700	26271700	-1.1087430385746138
chr3	26270800	26271800	-1.5997577545137762
chr3	26270900	26271900	-1.4789414887211072
chr3	26271000	26272000	-1.6547381423314522
chr3	26271100	26272100	-1.882713444792793
chr3	26271200	26272200	-1.1043281573014496
chr3	26271300	26272300	-1.0241593875432329
chr3	26271400	26272400	-1.6007343365816291
chr3	26271500	26272500	-1.855727259774754
chr3	26271600	26272600	-1.6958014275564222
chr3	26271700	26272700	-2.2372343504677046
chr3	26271800	26272800	-1.0155341863875496
chr3	26271900	26272900	-0.7782832516818479
chr3	26272000	26273000	-0.29312069083356124
chr3	26272100	26273100	-0.0338996474196153
chr3	26272200	26273200	-0.09740880344727383
chr3	26272300	26273300	-1.1142707499011075
chr3	26272400	26273400	-0.3059151058512198
chr3	26272500	26273500	-0.09773185671012406
chr3	26272600	26273600	-0.14702729016019678
chr3	26272700	26273700	-0.3847092890940263
chr3	26272800	26273800	-0.8389274663301772
chr3	26272900	26273900	-1.2318035449896585
chr3	26273000	26274000	-1.2228942866502588
chr3	26273100	26274100	-1.177248903429948
chr3	26273200	26274200	-1.3274497930271971
chr3	26273300	26274300	-0.7916643215191154
chr3	26273400	26274400	-0.5635391472655025
chr3	26273500	26274500	-0.7252896423400067
chr3	26273600	26274600	-0.6024755352561036
chr3	26273700	26274700	-0.6504715769555196
chr3	26273800	26274800	-0.5813837307201212
chr3	26273900	26274900	-1.0085615847534621
chr3	26274000	26275000	-0.625251492992573
chr3	26274100	26275100	-0.1113660499773129
chr3	26274200	26275200	-1.0195266482133776
chr3	26274300	26275300	-1.0868455273425623
chr3	26274400	26275400	-1.3702766611546289
chr3	26274500	26275500	-1.099760025760243
chr3	26274600	26275600	-1.0780723168049382
chr3	26274700	26275700	-0.9646282592014852
chr3	26274800	26275800	-1.0806342658777448
chr3	26274900	26275900	-0.5201072364201988
chr3	26275000	26276000	-0.927920819461512
chr3	26275100	26276100	-1.3717580886428078
chr3	26275200	26276200	-1.1983474314999385
chr3	26275300	26276300	-1.4010572178488558
chr3	26275400	26276400	-1.9178296298193305
chr3	26275500	26276500	-1.5658583452779329
chr3	26275600	26276600	-1.263812617635115
chr3	26275700	26276700	-0.961078895706442
chr3	26275800	26276800	-0.6409590080360539
chr3	26275900	26276900	-0.9669618749498134
chr3	26276000	26277000	-0.7055732174643455
chr3	26276100	26277100	-0.6604785717327515
chr3	26276200	26277200	-0.2650439511682945
chr3	26276300	26277300	-0.23114735058060765
chr3	26276400	26277400	0.14055249510821374
chr3	26276500	26277500	0.15580700667845165
chr3	26276600	26277600	-0.29721352961741604
chr3	26276700	26277700	-0.9590539521811908
chr3	26276800	26277800	-1.4778538209002778
chr3	26276900	26277900	-1.2177546277663451
chr3	26277000	26278000	-1.222919238467768
chr3	26277100	26278100	-1.4319015294313218
chr3	26277200	26278200	-1.06268941557059
chr3	26277300	26278300	-1.0036810901100184
chr3	26277400	26278400	-0.8488425182096934
chr3	26277500	26278500	-1.095701867994737
chr3	26277600	26278600	-1.4112970645050382
chr3	26277700	26278700	-0.8889628620879604
chr3	26277800	26278800	-0.8457910718781307
chr3	26277900	26278900	-0.8118019261044015
chr3	26278000	26279000	-0.6172470108178957
chr3	26278100	26279100	-0.5377813947186211
chr3	26278200	26279200	-0.7420062338721595
chr3	26278300	26279300	-0.8123391975554393
chr3	26278400	26279400	-0.8415176919208092
chr3	26278500	26279500	-1.39838384448078
chr3	26278600	26279600	-1.1727955096810754
chr3	26278700	26279700	-1.5445468989369853
chr3	26278800	26279800	-1.4447544789295397
chr3	26278900	26279900	-1.49838903606378
chr3	26279000	26280000	-1.6156983610094313
chr3	26279100	26280100	-1.0074730651108583
chr3	26279200	26280200	-1.5135842503847028
chr3	26279300	26280300	-1.0819333549453176
chr3	26279400	26280400	-1.6146889084529623
chr3	26279500	26280500	-1.0452764662501166
chr3	26279600	26280600	-0.8015740499642253
chr3	26279700	26280700	-1.219219937753134
chr3	26279800	26280800	-1.5504179446769342
chr3	26279900	26280900	-2.0356556873865683
chr3	26280000	26281000	-2.4948783104650403
chr3	26280100	26281100	-2.8227982844985484
chr3	26280200	26281200	-2.3940208719239844
chr3	26280300	26281300	-2.631358929565032
chr3	26280400	26281400	-2.612614144820357
chr3	26280500	26281500	-2.6642112255048254
chr3	26280600	26281600	-3.31833043177188
chr3	26280700	26281700	-2.6895248606214333
chr3	26280800	26281800	-2.0775088701950706
chr3	26280900	26281900	-1.5498896474371269
chr3	26281000	26282000	-1.3902949003109606
chr3	26281100	26282100	-1.762640381138186
chr3	26281200	26282200	-2.0929579131872065
chr3	26281300	26282300	-2.2655707367200546
chr3	26281400	26282400	-2.0751413511641337
chr3	26281500	26282500	-3.01033240400658
chr3	26281600	26282600	-2.7612144945996935
chr3	26281700	26282700	-2.687149391601113
chr3	26281800	26282800	-3.34245848287583
chr3	26281900	26282900	-3.242984942816925
chr3	26282000	26283000	-3.086026702792547
chr3	26282100	26283100	-2.656733911887119
chr3	26282200	26283200	-2.835693382454078
chr3	26282300	26283300	-2.791669592229673
chr3	26282400	26283400	-2.423794700061164
chr3	26282500	26283500	-1.635113621156759
chr3	26282600	26283600	-0.9755896073661504
chr3	26282700	26283700	-1.460722677731722
chr3	26282800	26283800	-2.131074529811179
chr3	26282900	26283900	-2.799180714628273
chr3	26283000	26284000	-3.0257591060650157
chr3	26283100	26284100	-2.6211678427406744
chr3	26283200	26284200	-3.2120385774469487
chr3	26283300	26284300	-3.9816020563805945
chr3	26283400	26284400	-4.56183029427064
chr3	26283500	26284500	-5.0937756572246204
chr3	26283600	26284600	-6.280695063147192
chr3	26283700	26284700	-5.586633394423221
chr3	26283800	26284800	-5.005958006925828
chr3	26283900	26284900	-4.53204639430607
chr3	26284000	26285000	-4.631362238674413
chr3	26284100	26285100	-5.8002484442043984
chr3	26284200	26285200	-4.633742145752452
chr3	26284300	26285300	-3.2725081760990524
chr3	26284400	26285400	-3.332883178686775
chr3	26284500	26285500	-2.6970635037026
chr3	26284600	26285600	-2.096819401014991
chr3	26284700	26285700	-2.232176799256946
chr3	26284800	26285800	-1.6809286386642892
chr3	26284900	26285900	-2.225594948635929
chr3	26285000	26286000	-1.5120888617228954
chr3	26285100	26286100	-1.370087299139788
chr3	26285200	26286200	-2.5590352360048456
chr3	26285300	26286300	-3.697351202842542
chr3	26285400	26286400	-3.417437754921353
chr3	26285500	26286500	-4.140343503018683
chr3	26285600	26286600	-3.870854174955432
chr3	26285700	26286700	-4.204088932459732
chr3	26285800	26286800	-4.688356501967778
chr3	26285900	26286900	-4.235103171936692
chr3	26286000	26287000	-5.120380045279474
chr3	26286100	26287100	-4.388254098014096
chr3	26286200	26287200	-3.85595475022849
chr3	26286300	26287300	-3.3653477531080767
chr3	26286400	26287400	-3.3355620673176265
chr3	26286500	26287500	-3.0895231443833904
chr3	26286600	26287600	-2.6550733320015607
chr3	26286700	26287700	-2.6967549920407494
chr3	26286800	26287800	-2.2954281177698137
chr3	26286900	26287900	-2.0944365492844312
chr3	26287000	26288000	-1.5183007242465139
chr3	26288100	26289100	-2.8047590129988618
chr3	26288200	26289200	-2.4116010441382216
chr3	26288300	26289300	-2.153536085392834
chr3	26288400	26289400	-2.2897207567642397
chr3	26288500	26289500	-2.7051686475955354
chr3	26288600	26289600	-2.7892765958342056
chr3	26288700	26289700	-3.3820844853800978
chr3	26288800	26289800	-2.819860346352441
chr3	26288900	26289900	-3.543979125004887
chr3	26289000	26290000	-3.4468520598193804
chr3	26289100	26290100	-3.2683092146484327
chr3	26289200	26290200	-3.5133026013966964
chr3	26289300	26290300	-3.5976601606757037
chr3	26289400	26290400	-3.540358835109715
chr3	26289500	26290500	-2.9278053219629863
chr3	26289600	26290600	-3.0531874294924903
chr3	26289700	26290700	-3.04087718113698
chr3	26289800	26290800	-3.6082432218621454
chr3	26289900	26290900	-3.0686751536925856
chr3	26290000	26291000	-3.6679646465373223
chr3	26290100	26291100	-3.580699075996089
chr3	26290200	26291200	-3.5581157989130374
chr3	26290300	26291300	-3.9270785895839633
chr3	26290400	26291400	-4.360051151855342
chr3	26290500	26291500	-4.505837957802877
chr3	26290600	26291600	-4.269965462609209
chr3	26290700	26291700	-3.7132531031762004
chr3	26290800	26291800	-3.5093156265457366
chr3	26290900	26291900	-3.471060802626148
chr3	26291000	26292000	-3.4261596298681467
chr3	26291100	26292100	-2.9859156441382924
chr3	26291200	26292200	-2.5451624249527796
chr3	26291300	26292300	-2.674947679682661
chr3	26291400	26292400	-2.7784761770883017
chr3	26291500	26292500	-2.897008661658121
chr3	26291600	26292600	-2.901066930256834
chr3	26291700	26292700	-3.029286205236602
chr3	26291800	26292800	-2.8657689670045343
chr3	26291900	26292900	-3.31757861056146
chr3	26292000	26293000	-2.4006963610346115
chr3	26292100	26293100	-3.1627618880531143
chr3	26292200	26293200	-3.9152452804256273
chr3	26292300	26293300	-3.8523623465253154
chr3	26292400	26293400	-4.126413809206379
chr3	26292500	26293500	-3.609847244136765
chr3	26292600	26293600	-3.960782010188349
chr3	26292700	26293700	-4.3553251273605165
chr3	26292800	26293800	-4.886112172835258
chr3	26292900	26293900	-4.608398700363137
chr3	26293000	26294000	-5.336321092543035
chr3	26293100	26294100	-5.0933950571027165
chr3	26293200	26294200	-4.416718162249965
chr3	26293300	26294300	-4.509922838996154
chr3	26293400	26294400	-4.547135603236262
chr3	26293500	26294500	-4.686262347449326
chr3	26293600	26294600	-4.332797106034273
chr3	26293700	26294700	-3.979773345691236
chr3	26293800	26294800	-3.788338239646641
chr3	26293900	26294900	-3.3571779976839884
chr3	26294000	26295000	-2.937980942304977
chr3	26296500	26297500	-6.0660622987103245
chr3	26296600	26297600	-6.6766630027126705
chr3	26296700	26297700	-7.705596345250691
chr3	26296800	26297800	-8.211484591353171
chr3	26296900	26297900	-8.84040459951115
chr3	26297000	26298000	-8.923277711467728
chr3	26297100	26298100	-9.077045808981724
chr3	26297200	26298200	-8.377364351119722
chr3	26297300	26298300	-8.961816349250189
chr3	26297400	26298400	-8.052036645182827
chr3	26297500	26298500	-7.427470685232175
chr3	26297600	26298600	-7.931974258087685
chr3	26297700	26298700	-7.415613428600597
chr3	26297800	26298800	-6.97217843307636
chr3	26297900	26298900	-6.765124642875374
chr3	26298000	26299000	-6.423920000789215
chr3	26298100	26299100	-5.578453414786954
chr3	26298200	26299200	-5.618566045276319
chr3	26298300	26299300	-5.138678941328048
chr3	26298400	26299400	-5.048896227008903
chr3	26298500	26299500	-5.491260873457527
chr3	26298600	26299600	-4.4645669475655465
chr3	26298700	26299700	-3.800973946482089
chr3	26298800	26299800	-3.5965905089484127
chr3	26298900	26299900	-3.3937013400550744
chr3	26299000	26300000	-4.424384628109123
chr3	26299100	26300100	-4.17257613144913
chr3	26299200	26300200	-4.975465308005806
chr3	26299300	26300300	-5.177096186768247
chr3	26299400	26300400	-4.880846272738289
chr3	26299500	26300500	-4.981821680532471
chr3	26299600	26300600	-4.9686530554088
chr3	26299700	26300700	-5.141561674593333
chr3	26299800	26300800	-5.465119227940054
chr3	26299900	26300900	-4.941597865194217
chr3	26300000	26301000	-4.2174730777053755
chr3	26300100	26301100	-4.084208197375615
chr3	26300200	26301200	-3.380013479063813
chr3	26300300	26301300	-2.7703586948977668
chr3	26300400	26301400	-3.401813334050944
chr3	26301500	26302500	-2.3026562668431207
chr3	26301600	26302600	-2.567911873508121
chr3	26301700	26302700	-2.4610960913157784
chr3	26301800	26302800	-2.852776594959216
chr3	26301900	26302900	-2.8255360198333306
chr3	26302000	26303000	-2.267165643023684
chr3	26302100	26303100	-2.2902447968103568
chr3	26302200	26303200	-2.5219959235361697
chr3	26302300	26303300	-2.4674248209232195
chr3	26302400	26303400	-3.5446361258361017
chr3	26302500	26303500	-3.91217987225209
chr3	26302600	26303600	-4.046113606466902
chr3	26302700	26303700	-4.098544959524478
chr3	26302800	26303800	-4.137332164914306
chr3	26302900	26303900	-4.481542924624098
chr3	26303000	26304000	-4.617876227247975
chr3	26303100	26304100	-4.18376703485471
chr3	26303200	26304200	-3.713009539608
chr3	26303300	26304300	-3.5111386059866594
chr3	26303400	26304400	-2.3669628928467583
chr3	26303500	26304500	-1.979951969497604
chr3	26303600	26304600	-2.203637710048138
chr3	26303700	26304700	-1.917748568122697
chr3	26303800	26304800	-1.8728294004964048
chr3	26303900	26304900	-0.7529349491877474
chr3	26304000	26305000	-0.8286660926488966
chr3	26304100	26305100	-0.8475061219084196
chr3	26304200	26305200	-0.6166386822140505
chr3	26304300	26305300	-0.8942867620564889
chr3	26304400	26305400	-1.4074251823983923
chr3	26304500	26305500	-2.347585173859468
chr3	26304600	26305600	-2.01547393647423
chr3	26304700	26305700	-2.414735803900506
chr3	26304800	26305800	-1.699832283370443
chr3	26304900	26305900	-2.5250902154550707
chr3	26305000	26306000	-2.5441722825507997
chr3	26305100	26306100	-2.1071385331848056
chr3	26305200	26306200	-2.7447877898680746
chr3	26305300	26306300	-2.7627672055532666
chr3	26305400	26306400	-2.396547963531995
chr3	26305500	26306500	-1.7043569347754752
chr3	26305600	26306600	-1.9922624373381508
chr3	26305700	26306700	-2.2134435813736912
chr3	26305800	26306800	-2.2877839586087267
chr3	26305900	26306900	-2.2713507991588893
chr3	26306000	26307000	-2.1077052672036096
chr3	26306100	26307100	-2.543291734068893
chr3	26306200	26307200	-2.111300217080149
chr3	26306300	26307300	-1.3729251109476734
chr3	26306400	26307400	-1.2611589981888018
chr3	26306500	26307500	-1.4158854129864322
chr3	26306600	26307600	-1.0949792050864045
chr3	26306700	26307700	-1.3877953268660854
chr3	26306800	26307800	-2.103142546637142
chr3	26306900	26307900	-2.304163320556121
chr3	26307000	26308000	-2.3564793365071477
chr3	26307100	26308100	-2.8261926355899285
chr3	26307200	26308200	-2.847297381371068
chr3	26307300	26308300	-2.671712760707396
chr3	26307400	26308400	-2.7626660925154716
chr3	26307500	26308500	-2.7026827317134816
chr3	26307600	26308600	-2.467756807575566
chr3	26307700	26308700	-1.6987830109504216
chr3	26307800	26308800	-0.9132784306526798
chr3	26307900	26308900	-0.7971818680464806
chr3	26308000	26309000	-0.6861457735356397
chr3	26308100	26309100	-0.23460466965861296
chr3	26308200	26309200	-0.1951248090510404
chr3	26308300	26309300	-0.4909042300500666
chr3	26308400	26309400	-0.9095925923906212
chr3	26308500	26309500	-0.20435030009226285
chr3	26308600	26309600	-0.19834947187785928
chr3	26308700	26309700	-0.5108223835275618
chr3	26308800	26309800	-0.9355058732393504
chr3	26308900	26309900	-0.4618169741599098
chr3	26309000	26310000	-0.6540351461921791
chr3	26309100	26310100	-0.4401088105149968
chr3	26309200	26310200	-0.5342147946193972
chr3	26309300	26310300	-1.0880642936466625
chr3	26309400	26310400	-1.1512421955564958
chr3	26309500	26310500	-1.7792924415226623
chr3	26309600	26310600	-2.1370871773388007
chr3	26309700	26310700	-2.297612989963796
chr3	26309800	26310800	-2.443182369127708
chr3	26309900	26310900	-3.248099068069588
chr3	26310000	26311000	-2.8648569276119504
chr3	26310100	26311100	-3.3465011231989648
chr3	26310200	26311200	-3.4456316258084296
chr3	26310300	26311300	-3.2761815111462504
chr3	26310400	26311400	-2.86002875447195
chr3	26310500	26311500	-3.053312763065572
chr3	26310600	26311600	-2.957822468934583
chr3	26310700	26311700	-2.4838449041798185
chr3	26310800	26311800	-2.256589177024803
chr3	26310900	26311900	-2.1567878216063576
chr3	26311000	26312000	-2.14431358529463
chr3	26311100	26312100	-1.7644732202896867
chr3	26311200	26312200	-1.574592929337903
chr3	26311300	26312300	-0.8659948637448016
chr3	26311400	26312400	-1.1652311726611764
chr3	26311500	26312500	-1.061010843071395
chr3	26311600	26312600	-1.4569844225766058
chr3	26311700	26312700	-2.3032621687538284
chr3	26311800	26312800	-2.6898286933252478
chr3	26311900	26312900	-2.2198875917228444
chr3	26312000	26313000	-2.5071610899648764
chr3	26312100	26313100	-2.786872043672453
chr3	26312200	26313200	-2.573461937455101
chr3	26312300	26313300	-3.518771141680084
chr3	26312400	26313400	-3.8503670689922567
chr3	26312500	26313500	-4.3400850972238585
chr3	26312600	26313600	-4.4750500413567815
chr3	26312700	26313700	-3.8864638036203374
chr3	26312800	26313800	-3.5278375933318733
chr3	26312900	26313900	-3.712004146274656
chr3	26313000	26314000	-3.592390064885547
chr3	26313100	26314100	-3.576307420508176
chr3	26313200	26314200	-3.751790786666184
chr3	26313300	26314300	-3.7250527431573888
chr3	26313400	26314400	-2.589059606651356
chr3	26313500	26314500	-1.665206170739633
chr3	26313600	26314600	-1.5141873032981232
chr3	26313700	26314700	-1.437665244953076
chr3	26313800	26314800	-1.4921465811895456
chr3	26313900	26314900	-1.3369867660115025
chr3	26314000	26315000	-1.0487528416973004
chr3	26314100	26315100	-1.8559523892600918
chr3	26314200	26315200	-2.064270104128006
chr3	26314300	26315300	-1.5084758141445935
chr3	26314400	26315400	-1.7594075462870162
chr3	26314500	26315500	-2.118913105077981
chr3	26314600	26315600	-2.6158279069027524
chr3	26314700	26315700	-2.8868057443965265
chr3	26315400	26316400	-3.180786370880674
chr3	26315500	26316500	-3.4319418383882714
chr3	26315600	26316600	-2.507059588799861
chr3	26315700	26316700	-2.5150441761551354
chr3	26315800	26316800	-2.403309888635025
chr3	26315900	26316900	-2.93784434720893
chr3	26316000	26317000	-3.578223904517813
chr3	26316100	26317100	-3.141079399183365
chr3	26316200	26317200	-3.109310649921904
chr3	26316300	26317300	-2.8910466558527657
chr3	26316400	26317400	-2.784306853419567
chr3	26316500	26317500	-2.940352132129295
chr3	26316600	26317600	-3.29056158836707
chr3	26316700	26317700	-3.765277628151437
chr3	26316800	26317800	-4.218885618612924
chr3	26316900	26317900	-3.6229423870357436
chr3	26317000	26318000	-3.960878030502396
chr3	26317100	26318100	-4.610205501830121
chr3	26317200	26318200	-4.308666973385886
chr3	26317300	26318300	-4.572758205355544
chr3	26317400	26318400	-4.381444176700187
chr3	26317500	26318500	-4.5483731160592855
chr3	26317600	26318600	-4.536530341690564
chr3	26317700	26318700	-4.658191959363991
chr3	26317800	26318800	-4.273686197180231
chr3	26317900	26318900	-4.402111460782921
chr3	26318000	26319000	-3.899003641997216
chr3	26318100	26319100	-3.2359124879791166
chr3	26318200	26319200	-3.4734788327826966
chr3	26318300	26319300	-3.226076455171408
chr3	26318400	26319400	-3.741513171872373
chr3	26318500	26319500	-3.408594315739342
chr3	26318600	26319600	-3.9405652874120807
chr3	26318700	26319700	-3.6567897568718166
chr3	26318800	26319800	-3.937622315758064
chr3	26318900	26319900	-4.037692296908413
chr3	26319000	26320000	-3.8737928139127757
chr3	26319100	26320100	-4.21521963591008
chr3	26319200	26320200	-4.687247066853885
chr3	26319300	26320300	-5.557342102869903
chr3	26319400	26320400	-5.053942343379234
chr3	26319500	26320500	-5.564446151351911
chr3	26319600	26320600	-5.0412138647063465
chr3	26319700	26320700	-4.415318864769739
chr3	26319800	26320800	-4.623655190371989
chr3	26319900	26320900	-4.9127320384209785
chr3	26320000	26321000	-5.576736600484489
chr3	26320100	26321100	-5.647504400568018
chr3	26320200	26321200	-5.201120831839947
chr3	26320600	26321600	-4.079732944430467
chr3	26320700	26321700	-4.659225090582448
chr3	26321300	26322300	-6.478047373603062
chr3	26321400	26322400	-5.913621205229562
chr3	26321500	26322500	-5.528736479803276
chr3	26321600	26322600	-6.038864124518657
chr3	26321700	26322700	-6.133546816439616
chr3	26321800	26322800	-5.652832729707796
chr3	26321900	26322900	-5.164938514343426
chr3	26322000	26323000	-5.082984670148427
chr3	26322100	26323100	-4.952603489229071
chr3	26322200	26323200	-5.4857880237609615
chr3	26322300	26323300	-5.332714523580381
chr3	26322400	26323400	-6.330541288658817
chr3	26322500	26323500	-7.1007034920665895
chr3	26322600	26323600	-6.568510622557173
chr3	26322700	26323700	-5.913667004054557
chr3	26322800	26323800	-5.3546014860768185
chr3	26322900	26323900	-4.8800310907645565
chr3	26323000	26324000	-4.072264562938362
chr3	26323100	26324100	-3.1107202924931125
chr3	26323200	26324200	-3.132314550314278
chr3	26323300	26324300	-2.8408727767266875
chr3	26323400	26324400	-2.084491243700171
chr3	26323500	26324500	-2.2738248210213188
chr3	26323600	26324600	-1.6130802126930384
chr3	26323700	26324700	-2.4159230976425192
chr3	26323800	26324800	-2.424350164109947
chr3	26323900	26324900	-2.6108759689742898
chr3	26324000	26325000	-3.0990907424935767
chr3	26324100	26325100	-4.168594871813768
chr3	26324200	26325200	-3.3441335409435617
chr3	26324300	26325300	-3.542556868438387
chr3	26324400	26325400	-3.7782575525216817
chr3	26324500	26325500	-3.043365645364688
chr3	26324600	26325600	-3.363070904020127
chr3	26324700	26325700	-3.503544987356172
chr3	26324800	26325800	-3.3763280398240485
chr3	26324900	26325900	-2.914704621965788
chr3	26325000	26326000	-2.725524150767824
chr3	26325100	26326100	-2.5408669083139426
chr3	26325200	26326200	-2.802220097986264
chr3	26325300	26326300	-2.3759818685827443
chr3	26325400	26326400	-2.1148395321975872
chr3	26325500	26326500	-2.3091149269345115
chr3	26325600	26326600	-2.5833225198765524
chr3	26325700	26326700	-1.910451058164828
chr3	26325800	26326800	-1.9839958767710089
chr3	26325900	26326900	-2.7693879684655527
chr3	26326000	26327000	-2.3149463018057537
chr3	26326100	26327100	-2.563107292219572
chr3	26326200	26327200	-2.787492746854179
chr3	26326300	26327300	-2.8064114613699047
chr3	26326400	26327400	-3.0782679834678293
chr3	26326500	26327500	-3.5549492942462217
chr3	26326600	26327600	-3.3425248089977164
chr3	26326700	26327700	-3.751296264850197
chr3	26326800	26327800	-3.8431260568151893
chr3	26326900	26327900	-3.725526567735792
chr3	26327000	26328000	-3.835498299149325
chr3	26327100	26328100	-3.1940446942193703
chr3	26327200	26328200	-2.9397117080532653
chr3	26327300	26328300	-3.083182574240412
chr3	26327400	26328400	-3.1691476666165697
chr3	26327500	26328500	-2.9449660065136447
chr3	26327600	26328600	-3.2253005918527884
chr3	26327700	26328700	-2.776670216752619
chr3	26327800	26328800	-2.8108260497917352
chr3	26327900	26328900	-2.7867586268121736
chr3	26328000	26329000	-3.4502293637159083
chr3	26328100	26329100	-3.339844586758042
chr3	26328200	26329200	-3.328289273954524
chr3	26328300	26329300	-4.05761437373272
chr3	26328400	26329400	-3.9439751150735622
chr3	26328500	26329500	-3.652871358123504
chr3	26328600	26329600	-3.4606239174187072
chr3	26328700	26329700	-3.7205216434487127
chr3	26328800	26329800	-3.769624559674018
chr3	26328900	26329900	-3.7316810792557313
chr3	26329000	26330000	-3.0130184131658444
chr3	26329100	26330100	-2.797459128915688
chr3	26329200	26330200	-2.5862047288262855
chr3	26329300	26330300	-2.1328500352069
chr3	26329400	26330400	-1.6177691084097758
chr3	26329500	26330500	-2.160088862561874
chr3	26329600	26330600	-1.9044279297085072
chr3	26329700	26330700	-1.9654001773845748
chr3	26329800	26330800	-1.727401195051836
chr3	26329900	26330900	-1.08047146075214
chr3	26330000	26331000	-1.6507311830040605
chr3	26330100	26331100	-2.184952909376801
chr3	26331200	26332200	-1.6138713001458045
chr3	26331300	26332300	-1.2044260905110784
chr3	26331400	26332400	-1.4480710851285663
chr3	26331500	26332500	-1.8367293977347448
chr3	26331600	26332600	-2.480111375388085
chr3	26331700	26332700	-2.2688945150546385
chr3	26331800	26332800	-2.7558972160994606
chr3	26331900	26332900	-3.1082345108379967
chr3	26332000	26333000	-3.2833742013370233
chr3	26332100	26333100	-3.2009085253255405
chr3	26332200	26333200	-3.2550698460151124
chr3	26332300	26333300	-2.8420927157746965
chr3	26332400	26333400	-2.743162130752538
chr3	26332500	26333500	-1.809680633385652
chr3	26332600	26333600	-0.5027429839254723
chr3	26332700	26333700	-1.7366154223948491
chr3	26332800	26333800	-1.8769337119709688
chr3	26332900	26333900	-2.015025439326115
chr3	26333000	26334000	-1.7514316551487608
chr3	26333100	26334100	-1.776755485000033
chr3	26333200	26334200	-1.8551163292501327
chr3	26333300	26334300	-2.158872309231699
chr3	26333400	26334400	-1.9631063379535392
chr3	26333500	26334500	-1.7534679330196763
chr3	26333600	26334600	-1.9400267291473
chr3	26333700	26334700	-1.0906562824957104
chr3	26333800	26334800	-1.3926506080280008
chr3	26333900	26334900	-1.1496853554741728
chr3	26334000	26335000	-1.7168390543791052
chr3	26334100	26335100	-1.4979131403560009
chr3	26334200	26335200	-1.1967739846363334
chr3	26334300	26335300	-0.9360055549739212
chr3	26334400	26335400	-0.9138553109630794
chr3	26334500	26335500	-1.2817798939702405
chr3	26334600	26335600	-1.2082015503193355
chr3	26334700	26335700	-0.9705592548987272
chr3	26334800	26335800	-0.05505358113611751
chr3	26334900	26335900	-0.271143163830309
chr3	26335000	26336000	0.05375252696300178
chr3	26335100	26336100	-1.0676399086368191
chr3	26335200	26336200	-0.9890693749006592
chr3	26335300	26336300	-1.3735634801411012
chr3	26335400	26336400	-1.5636808317785038
chr3	26335500	26336500	-1.1704472587874777
chr3	26335600	26336600	-0.6576440220497581
chr3	26335700	26336700	-0.9090580525384544
chr3	26335800	26336800	-1.4636267433732806
chr3	26335900	26336900	-0.7882964772489149
chr3	26336000	26337000	-0.49716637563901694
chr3	26336100	26337100	0.11867462650722295
chr3	26336200	26337200	-0.4981779096353242
chr3	26336300	26337300	0.14164354465420073
chr3	26336400	26337400	0.3438469080978821
chr3	26336500	26337500	0.29069700178843405
chr3	26336600	26337600	-0.2929062135547954
chr3	26336700	26337700	-0.12934027471639525
chr3	26336800	26337800	-0.19756008639293807
chr3	26336900	26337900	-0.5232890713692927
chr3	26337000	26338000	-0.5038621477118164
chr3	26337100	26338100	-0.6796045658670791
chr3	26337200	26338200	-0.6088823547078109
chr3	26337300	26338300	-1.1798025022784229
chr3	26337400	26338400	-1.4807601721579964
chr3	26337500	26338500	-1.4266365415238662
chr3	26337600	26338600	-1.961113115654116
chr3	26337700	26338700	-2.0580716867445696
chr3	26337800	26338800	-2.0889279059022114
chr3	26337900	26338900	-1.9685705918946104
chr3	26338000	26339000	-2.296979607480534
chr3	26338100	26339100	-1.4045680407130343
chr3	26338200	26339200	-1.140656847712418
chr3	26338300	26339300	-1.1595929724349698
chr3	26338400	26339400	-0.7354897816565904
chr3	26338500	26339500	-0.9449124633500764
chr3	26338600	26339600	-0.777928795266871
chr3	26338700	26339700	-0.6651471058079269
chr3	26338800	26339800	-0.8510973273273648
chr3	26338900	26339900	-1.1775976903523608
chr3	26339000	26340000	-0.8097320954387743
chr3	26339100	26340100	-0.9746693517069296
chr3	26339200	26340200	-0.3754196211777504
chr3	26339300	26340300	-0.3655540748785028
chr3	26339400	26340400	-0.3309366986677825
chr3	26339500	26340500	0.1558508634287305
chr3	26339600	26340600	0.6730109229982052
chr3	26339700	26340700	0.4602026038793174
chr3	26339800	26340800	0.651187774131562
chr3	26339900	26340900	1.2185585706510225
chr3	26340000	26341000	1.0782381345630794
chr3	26340100	26341100	0.7998726164497083
chr3	26340200	26341200	0.554608522043979
chr3	26340300	26341300	0.9209812649508587
chr3	26340400	26341400	1.1413784256077346
chr3	26340500	26341500	0.6959713175503524
chr3	26340600	26341600	0.5544272652318372
chr3	26340700	26341700	0.9983179287089188
chr3	26340800	26341800	0.9011486254889576
chr3	26340900	26341900	0.5225504319376376
chr3	26341000	26342000	0.4606153454156992
chr3	26341100	26342100	0.8406595528270042
chr3	26341200	26342200	0.7426051708407171
chr3	26341300	26342300	0.5844905639541664
chr3	26341400	26342400	-0.021363815583061788
chr3	26341500	26342500	-0.3874948824691804
chr3	26341600	26342600	-1.3216756326839132
chr3	26341700	26342700	-1.4639865870683269
chr3	26341800	26342800	-0.8319424166957771
chr3	26341900	26342900	-0.4038471642178623
chr3	26342000	26343000	0.11438361135538759
chr3	26342100	26343100	0.14586865744114189
chr3	26342200	26343200	0.13410805915050805
chr3	26342300	26343300	0.3206380451734384
chr3	26342400	26343400	0.17009324057659073
chr3	26342500	26343500	0.8922835313587617
chr3	26342600	26343600	0.7679693860180254
chr3	26342700	26343700	0.3620104001090491
chr3	26342800	26343800	0.3239010648431307
chr3	26342900	26343900	0.2312888167784465
chr3	26343000	26344000	-0.2549874103068181
chr3	26343100	26344100	-0.3434134118199241
chr3	26343200	26344200	-0.10248388685447868
chr3	26343300	26344300	-0.7311285172986607
chr3	26343400	26344400	-0.05105283566300134
chr3	26343500	26344500	-0.1608043907332217
chr3	26343600	26344600	0.3116800168791163
chr3	26343700	26344700	0.5774817783619759
chr3	26343800	26344800	0.19225531789164024
chr3	26343900	26344900	0.4803725498807866
chr3	26344000	26345000	-0.07544759446375728
chr3	26344100	26345100	-0.3840357859621473
chr3	26344200	26345200	-0.38951132666825183
chr3	26344300	26345300	0.21759207120578186
chr3	26344400	26345400	-0.5897806948607156
chr3	26344500	26345500	-0.2741660400389127
chr3	26344600	26345600	0.7188510946497991
chr3	26344700	26345700	1.3095490641440106
chr3	26344800	26345800	1.7340589639751107
chr3	26344900	26345900	1.3545792050088556
chr3	26345000	26346000	1.7679080182680713
chr3	26345100	26346100	1.5201210416733018
chr3	26345200	26346200	1.5514638355718935
chr3	26345300	26346300	1.000082347024004
chr3	26345400	26346400	1.8185390067220712
chr3	26345500	26346500	1.1964365047935492
chr3	26345600	26346600	0.7633341956060337
chr3	26345700	26346700	0.6377772793009787
chr3	26345800	26346800	0.8851494448990641
chr3	26345900	26346900	0.9775303017195068
chr3	26346000	26347000	1.5489507650766359
chr3	26346100	26347100	1.5614762561394768
chr3	26346200	26347200	1.064639161791339
chr3	26346300	26347300	1.6324201729105172
chr3	26346400	26347400	1.5784465144469944
chr3	26346500	26347500	2.542078521152534
chr3	26346600	26347600	2.8376540349447845
chr3	26346700	26347700	2.214633243965165
chr3	26346800	26347800	1.877070634782608
chr3	26346900	26347900	2.095167414948381
chr3	26347000	26348000	2.1826013192864533
chr3	26347100	26348100	2.7697045703071366
chr3	26347200	26348200	3.0730259265975635
chr3	26347300	26348300	3.0860766901718373
chr3	26347400	26348400	2.6727852222705457
chr3	26347500	26348500	1.8699787758794624
chr3	26347600	26348600	1.2758833537476493
chr3	26347700	26348700	1.6292106022617352
chr3	26347800	26348800	0.9984766366053696
chr3	26347900	26348900	0.7363059959922861
chr3	26348000	26349000	0.34961903167632874
chr3	26348100	26349100	-0.17344234206327225
chr3	26348200	26349200	-0.10495471021411032
chr3	26348300	26349300	-0.5322329692697717
chr3	26348400	26349400	-0.4029355621320676
chr3	26348500	26349500	-0.08695277772374227
chr3	26348600	26349600	0.07372218585929056
chr3	26348700	26349700	0.1209423099695386
chr3	26348800	26349800	0.6323374142000636
chr3	26348900	26349900	0.7343043540235163
chr3	26349000	26350000	1.1279014585452107
chr3	26349100	26350100	1.986711172812332
chr3	26349200	26350200	2.127701986054655
chr3	26349300	26350300	2.5628790572628914
chr3	26349400	26350400	2.0965370667800136
chr3	26349500	26350500	1.4397465420915343
chr3	26349600	26350600	1.4992129129483038
chr3	26349700	26350700	1.285374306018487
chr3	26349800	26350800	1.3522381433142905
chr3	26349900	26350900	0.93668666548522
chr3	26350000	26351000	0.3440865618776531
chr3	26350100	26351100	-0.2121908010078765
chr3	26350200	26351200	-0.8060557253197538
chr3	26350300	26351300	-1.214248340380382
chr3	26350400	26351400	-0.9492183022440652
chr3	26350500	26351500	-0.9694880522746848
chr3	26350600	26351600	-0.7323926309728518
chr3	26350700	26351700	-0.4131053906640799
chr3	26350800	26351800	-0.4912448232578793
chr3	26350900	26351900	0.10795877557558878
chr3	26351000	26352000	0.21912515671767413
chr3	26351100	26352100	0.2505627785345453
chr3	26351200	26352200	1.1518479237042254
chr3	26351300	26352300	1.6686332780696222
chr3	26351400	26352400	1.816534272806636
chr3	26351500	26352500	2.708414494058449
chr3	26351600	26352600	2.6156514116250085
chr3	26351700	26352700	2.509142813702516
chr3	26351800	26352800	2.5461667029432253
chr3	26351900	26352900	2.242637964109998
chr3	26352000	26353000	1.6483118022592498
chr3	26352100	26353100	1.6433003605531105
chr3	26352200	26353200	1.3123658630322548
chr3	26352300	26353300	1.1066717276911908
chr3	26352400	26353400	1.2637420169250784
chr3	26352500	26353500	0.8993543698141135
chr3	26352600	26353600	0.5066547670115659
chr3	26352700	26353700	0.14113604949358682
chr3	26352800	26353800	-0.08214165616602752
chr3	26352900	26353900	-0.3508732022438156
chr3	26353000	26354000	-0.07126086008481256
chr3	26353100	26354100	-0.5631728507216981
chr3	26353200	26354200	-0.7869426104766379
chr3	26353300	26354300	-0.9088488661921426
chr3	26353400	26354400	-0.8629477983530203
chr3	26353500	26354500	-0.4506966615064798
chr3	26353600	26354600	-0.14667337314660833
chr3	26353700	26354700	0.1916533764639026
chr3	26353800	26354800	0.786882338936284
chr3	26353900	26354900	1.2736573658530377
chr3	26354000	26355000	0.9393810796173154
chr3	26354100	26355100	1.2012009503500245
chr3	26354200	26355200	1.1184739478995878
chr3	26354300	26355300	0.3017985275245437
chr3	26355400	26356400	-0.502336432565881
chr3	26355500	26356500	-0.2560561985043623
chr3	26355600	26356600	-0.2454027919870512
chr3	26355700	26356700	0.6056193857893023
chr3	26355800	26356800	0.6711004916196407
chr3	26355900	26356900	1.1822410744451548
chr3	26356000	26357000	1.6181983739648345
chr3	26356100	26357100	2.25644143118793
chr3	26356200	26357200	2.3594076517861997
chr3	26356300	26357300	2.278297669783097
chr3	26356400	26357400	1.8542236146912157
chr3	26356500	26357500	2.1055521225794624
chr3	26356600	26357600	2.2108753379311947
chr3	26356700	26357700	2.120924591199192
chr3	26356800	26357800	1.4764463924989482
chr3	26356900	26357900	1.5345985090557608
chr3	26357000	26358000	1.690166699885575
chr3	26357100	26358100	1.2216571890781451
chr3	26357200	26358200	0.6346889343615781
chr3	26357300	26358300	0.6749208685358214
chr3	26357400	26358400	0.5618687101908569
chr3	26357500	26358500	-0.32058911024044234
chr3	26357600	26358600	-0.7216754864358729
chr3	26357700	26358700	-0.6365474066775959
chr3	26357800	26358800	-0.2817201487318765
chr3	26357900	26358900	-1.073980263256125
chr3	26358000	26359000	-1.1947550352262453
chr3	26358100	26359100	-0.7709615750979949
chr3	26358200	26359200	-0.29066279206554685
chr3	26358300	26359300	-0.26218624221138226
chr3	26358400	26359400	0.24118960560488345
chr3	26358500	26359500	0.3613154186059757
chr3	26358600	26359600	0.5522175502653061
chr3	26358700	26359700	0.28701889846253525
chr3	26358800	26359800	0.242394511925994
chr3	26358900	26359900	-0.2140821755193552
chr3	26359000	26360000	-1.1814277176216808
chr3	26359100	26360100	-0.9271133074366956
chr3	26359200	26360200	-1.0699457696802075
chr3	26359300	26360300	-1.1970367573711842
chr3	26359400	26360400	-1.4947305272624751
chr3	26359500	26360500	-1.068724409031742
chr3	26359600	26360600	-0.528765785388011
chr3	26359700	26360700	-0.6603533944551847
chr3	26359800	26360800	-0.18004422861122166
chr3	26359900	26360900	0.6691052801055676
chr3	26360000	26361000	1.111570253621676
chr3	26360100	26361100	0.4625637097750539
chr3	26360200	26361200	0.4254604379064633
chr3	26360300	26361300	-0.28967619246001897
chr3	26360400	26361400	-0.0229173066038051
chr3	26360500	26361500	-0.3128423551685842
chr3	26360600	26361600	-1.4264966057389137
chr3	26360700	26361700	-0.8874176290880297
chr3	26360800	26361800	-1.2296285308240362
chr3	26360900	26361900	-0.7506905228004574
chr3	26361000	26362000	-0.542203929902498
chr3	26361100	26362100	-1.2882947454817035
chr3	26361200	26362200	-1.3531815683310149
chr3	26361300	26362300	-0.9895770688511358
chr3	26361400	26362400	-0.7400635863914458
chr3	26361500	26362500	-0.5785661307257539
chr3	26361600	26362600	0.9555091503665336
chr3	26361700	26362700	0.7946276779799298
chr3	26361800	26362800	0.784735134220562
chr3	26361900	26362900	0.3835230445250724
chr3	26362000	26363000	0.6983898738318389
chr3	26362100	26363100	1.160637735724761
chr3	26362200	26363200	1.243002815951196
chr3	26362300	26363300	1.2133024908756438
chr3	26362400	26363400	1.4008354959057103
chr3	26362500	26363500	1.434635433347328
chr3	26362600	26363600	0.2678119830162402
chr3	26362700	26363700	-0.2665984541221548
chr3	26362800	26363800	-0.34626818870444115
chr3	26362900	26363900	-0.6500578958426472
chr3	26363000	26364000	-1.400842540392434
chr3	26363100	26364100	-0.6991331931439141
chr3	26363200	26364200	-0.6425126543900567
chr3	26363300	26364300	-0.33398329154190354
chr3	26363400	26364400	-1.0121346759313392
chr3	26363500	26364500	-1.119885695937597
chr3	26363600	26364600	-0.6577595833349854
chr3	26363700	26364700	-0.6497393886687458
chr3	26363800	26364800	-0.40143827610566896
chr3	26363900	26364900	-0.054025220574628836
chr3	26364000	26365000	0.5221275348349931
chr3	26364100	26365100	0.5676983377490654
chr3	26364200	26365200	1.144375786583704
chr3	26364300	26365300	1.3721764157424543
chr3	26364400	26365400	1.5903617657092246
chr3	26364500	26365500	1.26764363828247
chr3	26364600	26365600	1.5238309545286275
chr3	26364700	26365700	1.7639053754220688
chr3	26364800	26365800	2.0326195775663334
chr3	26364900	26365900	1.8117985196504915
chr3	26365000	26366000	1.0308646478561254
```
