## Supplemental Datasets for "A genome-wide mutational constraint map quantified from variation in 76,156 human genomes": Supplementary_Data_3.bed (part 493 of 859)

```
chr3	26365100	26366100	0.8968724100121588
chr3	26365200	26366200	0.7312037460867649
chr3	26365300	26366300	0.4290740722652121
chr3	26365400	26366400	0.7561063409507957
chr3	26365500	26366500	1.1268691821351786
chr3	26365600	26366600	0.8992432397365971
chr3	26365700	26366700	1.0622820288433843
chr3	26365800	26366800	0.5049504821177958
chr3	26365900	26366900	0.4914695087248844
chr3	26366000	26367000	0.7121237484736229
chr3	26366100	26367100	0.2814814091284756
chr3	26366200	26367200	-0.6253035990841416
chr3	26366300	26367300	-0.7977173286078951
chr3	26366400	26367400	-1.5669504624241744
chr3	26366500	26367500	-1.5087010047355591
chr3	26366600	26367600	-1.6716124880030383
chr3	26366700	26367700	-2.248273500966599
chr3	26366800	26367800	-2.2197927846961747
chr3	26366900	26367900	-2.1131166487043704
chr3	26367000	26368000	-1.7457895230292346
chr3	26367100	26368100	-1.3256867482093744
chr3	26367200	26368200	-0.5826695204184509
chr3	26367300	26368300	-0.5260802639082808
chr3	26367400	26368400	0.008766908345560017
chr3	26367500	26368500	-0.6562118608832175
chr3	26367600	26368600	-0.8494705495501285
chr3	26367700	26368700	-0.1077834337599332
chr3	26367800	26368800	0.4704835583767234
chr3	26367900	26368900	-0.09347569538068592
chr3	26368000	26369000	-0.13478881396489964
chr3	26368100	26369100	0.25077729748805083
chr3	26368200	26369200	-0.3005387332109695
chr3	26368300	26369300	-0.4096739402635531
chr3	26368400	26369400	-0.8625133397063023
chr3	26368500	26369500	-0.01571856615332231
chr3	26368600	26369600	0.2841586427116661
chr3	26368700	26369700	-0.1696999354658136
chr3	26368800	26369800	-0.16334669525920634
chr3	26368900	26369900	0.09472188571278464
chr3	26369000	26370000	0.2320026268904757
chr3	26369100	26370100	0.1898328328068349
chr3	26369200	26370200	0.5802155350424767
chr3	26369300	26370300	0.6362992601661801
chr3	26369400	26370400	1.0192059952276595
chr3	26369500	26370500	-0.0011678227746428002
chr3	26369600	26370600	0.3999169000518705
chr3	26369700	26370700	-0.2685401593383228
chr3	26369800	26370800	0.12376620426368408
chr3	26369900	26370900	-0.09406883183660887
chr3	26370000	26371000	-0.28192164010125215
chr3	26370100	26371100	-0.7266267729933192
chr3	26370200	26371200	-0.41986906944321656
chr3	26370300	26371300	-0.1034047378700336
chr3	26370400	26371400	0.06733786572914484
chr3	26370500	26371500	1.6038125035596278
chr3	26370600	26371600	0.6112286091722723
chr3	26370700	26371700	1.747585225569346
chr3	26370800	26371800	0.8415026169427592
chr3	26370900	26371900	1.0774328105016948
chr3	26371000	26372000	1.2109081704913234
chr3	26371100	26372100	1.2280699099899584
chr3	26371200	26372200	0.8405880966880424
chr3	26371300	26372300	0.7609792885511767
chr3	26371400	26372400	0.4701904047032953
chr3	26371500	26372500	-0.6411303740393807
chr3	26371600	26372600	0.12333364447726868
chr3	26371700	26372700	-0.3129425048804612
chr3	26371800	26372800	0.475889472787798
chr3	26371900	26372900	0.33766723969543755
chr3	26372000	26373000	0.0704621991165908
chr3	26373100	26374100	-0.006548564842474964
chr3	26373200	26374200	-0.3981542842584033
chr3	26373300	26374300	-0.5330527197222431
chr3	26373400	26374400	-1.1110497599038731
chr3	26373500	26374500	-1.9176162968097563
chr3	26373600	26374600	-2.0406526437314665
chr3	26373700	26374700	-2.1589931958489395
chr3	26373800	26374800	-2.038208344575672
chr3	26373900	26374900	-2.0821093478155817
chr3	26374000	26375000	-1.811477379561445
chr3	26374100	26375100	-1.1770775582853037
chr3	26374200	26375200	-0.9798278383602111
chr3	26374300	26375300	-0.5524351272889905
chr3	26374400	26375400	-0.08996402002320429
chr3	26374500	26375500	0.23019755989961624
chr3	26374600	26375600	0.6680610602975372
chr3	26374700	26375700	0.7428188510858571
chr3	26374800	26375800	0.5702904453607515
chr3	26374900	26375900	0.7700399815532951
chr3	26375000	26376000	0.4486623632689147
chr3	26375100	26376100	0.3635508302950221
chr3	26375200	26376200	-0.10333151558604707
chr3	26375300	26376300	0.1038151185623946
chr3	26375400	26376400	-0.4545892416094872
chr3	26375500	26376500	-0.05883396232787597
chr3	26375600	26376600	-0.1208843582766797
chr3	26375700	26376700	-0.16288537710787418
chr3	26375800	26376800	0.4202498172824506
chr3	26375900	26376900	0.8883885696863489
chr3	26376000	26377000	1.2474690411805194
chr3	26376100	26377100	0.9536546996122484
chr3	26376200	26377200	1.2191751262461306
chr3	26376300	26377300	1.207225272973598
chr3	26376400	26377400	1.7242375039142204
chr3	26376500	26377500	1.5624347016560218
chr3	26376600	26377600	1.241191770227556
chr3	26376700	26377700	1.021226878350096
chr3	26376800	26377800	1.1078010022422944
chr3	26376900	26377900	1.0147020542186933
chr3	26377000	26378000	0.5568487919904245
chr3	26377100	26378100	0.6146024308259349
chr3	26377200	26378200	1.3941702497879007
chr3	26377300	26378300	1.3274790182388776
chr3	26377400	26378400	0.8410054366657282
chr3	26377500	26378500	0.8498286565737437
chr3	26377600	26378600	0.7082849894308266
chr3	26377700	26378700	0.8848416771479286
chr3	26377800	26378800	0.9668400866413948
chr3	26377900	26378900	1.143306815078566
chr3	26378000	26379000	1.4956914339131027
chr3	26378100	26379100	1.7621412100723726
chr3	26378200	26379200	1.2003825754593291
chr3	26378300	26379300	0.18310714914834586
chr3	26378400	26379400	0.612903384936318
chr3	26378500	26379500	0.7355935900435899
chr3	26378600	26379600	0.7905430663874391
chr3	26378700	26379700	1.0298521185852016
chr3	26378800	26379800	0.08755860896883909
chr3	26378900	26379900	-0.8355926091490503
chr3	26379000	26380000	-1.4196480263360949
chr3	26379100	26380100	-1.904811838215324
chr3	26379200	26380200	-2.0131886100747223
chr3	26379300	26380300	-1.2988924408735674
chr3	26379400	26380400	-1.3332285525592646
chr3	26379500	26380500	-1.652559724643664
chr3	26379600	26380600	-1.0182961708900604
chr3	26379700	26380700	-1.8117287335057943
chr3	26379800	26380800	-1.1721201071146727
chr3	26379900	26380900	-0.4013796939313283
chr3	26380000	26381000	-0.3884416286545865
chr3	26380100	26381100	-0.1656022953354402
chr3	26380200	26381200	-0.7488607523975876
chr3	26380300	26381300	-0.519547716413809
chr3	26380400	26381400	-0.975397854925879
chr3	26380500	26381500	-1.4300128280116078
chr3	26380600	26381600	-1.3204488301620407
chr3	26380700	26381700	-0.8299613645787128
chr3	26380800	26381800	-1.147212322547199
chr3	26380900	26381900	-0.8517002043353603
chr3	26381000	26382000	-1.0785947426833717
chr3	26381100	26382100	-1.2325436836268973
chr3	26381200	26382200	-1.0803746317476424
chr3	26381300	26382300	-1.6053891682972363
chr3	26381400	26382400	-0.7523111776861606
chr3	26381500	26382500	-0.5600990774789595
chr3	26381600	26382600	-1.0531769347226552
chr3	26381700	26382700	-1.1227876950189537
chr3	26381800	26382800	-1.1016992133892405
chr3	26381900	26382900	-1.6130988747341557
chr3	26382000	26383000	-1.7206011830312304
chr3	26382100	26383100	-2.4460244343481667
chr3	26382200	26383200	-2.6720126302966074
chr3	26382300	26383300	-3.0684257158659785
chr3	26382400	26383400	-3.8421505089353896
chr3	26382500	26383500	-4.049436856555337
chr3	26382600	26383600	-4.7150526855863575
chr3	26382700	26383700	-5.042299467850291
chr3	26382800	26383800	-5.878800612362232
chr3	26382900	26383900	-6.279732064531792
chr3	26383000	26384000	-6.269213298439463
chr3	26383100	26384100	-6.444989013402172
chr3	26383200	26384200	-6.601251638750633
chr3	26383300	26384300	-6.848450880424581
chr3	26383400	26384400	-7.606414762422228
chr3	26383500	26384500	-8.11403555939318
chr3	26383600	26384600	-8.362838098672317
chr3	26390400	26391400	-7.015958403012887
chr3	26390500	26391500	-7.5057185390554215
chr3	26390600	26391600	-7.936240998022213
chr3	26390700	26391700	-8.28222272059687
chr3	26390800	26391800	-7.592401629622039
chr3	26392200	26393200	-3.130059741911819
chr3	26392300	26393300	-2.3654804166313617
chr3	26392400	26393400	-3.0924736192771145
chr3	26392500	26393500	-3.730275410344643
chr3	26392600	26393600	-3.6978745844109433
chr3	26392700	26393700	-3.7494771500207937
chr3	26392800	26393800	-3.3453229084685763
chr3	26392900	26393900	-2.368786950342201
chr3	26393000	26394000	-2.0743410487114784
chr3	26393100	26394100	-2.2990024677274423
chr3	26393200	26394200	-2.139101416852116
chr3	26393300	26394300	-3.520414550644437
chr3	26393400	26394400	-5.071683104914153
chr3	26393500	26394500	-3.8202825411373063
chr3	26393600	26394600	-4.253618777196431
chr3	26393700	26394700	-4.8270193423642205
chr3	26393800	26394800	-5.1838420914941805
chr3	26393900	26394900	-5.694207415844617
chr3	26394000	26395000	-5.6663911517647785
chr3	26394100	26395100	-5.4551521403150485
chr3	26394200	26395200	-5.83433561632871
chr3	26394300	26395300	-5.540136504837926
chr3	26394400	26395400	-3.5285648568788566
chr3	26394500	26395500	-3.7413268347600126
chr3	26394600	26395600	-3.5612044673500214
chr3	26394700	26395700	-2.6932287910965216
chr3	26406100	26407100	-2.1536793990741883
chr3	26406200	26407200	-2.777412823803407
chr3	26406300	26407300	-2.2204014541853168
chr3	26406400	26407400	-2.8500886510420176
chr3	26406500	26407500	-3.2505776924529584
chr3	26406600	26407600	-3.418641482715103
chr3	26406700	26407700	-3.5121981385460024
chr3	26406800	26407800	-2.5398756208413085
chr3	26406900	26407900	-2.8399380878387843
chr3	26407000	26408000	-3.3299454110077997
chr3	26407100	26408100	-3.3447043488224386
chr3	26407200	26408200	-2.9171291372552823
chr3	26407300	26408300	-2.9861714725425177
chr3	26407400	26408400	-2.3747889891367318
chr3	26407500	26408500	-2.4145548562444925
chr3	26407600	26408600	-2.0890772951393206
chr3	26407700	26408700	-2.154226733584691
chr3	26407800	26408800	-3.272059005896677
chr3	26407900	26408900	-2.632424484548732
chr3	26408000	26409000	-2.364795538959394
chr3	26408100	26409100	-1.8527349500748616
chr3	26408200	26409200	-1.9976225820872373
chr3	26408300	26409300	-2.642743449333361
chr3	26408400	26409400	-2.9498072414894247
chr3	26408500	26409500	-2.65285244736869
chr3	26408600	26409600	-2.778987148060233
chr3	26408700	26409700	-2.554110801290965
chr3	26408800	26409800	-1.8933053610436696
chr3	26408900	26409900	-2.1254455524393
chr3	26410400	26411400	-1.043449075861224
chr3	26410500	26411500	-1.0243810165849423
chr3	26410600	26411600	-1.6138295772048588
chr3	26410700	26411700	-1.3445096045249685
chr3	26410800	26411800	-1.9497228901022041
chr3	26410900	26411900	-1.5956297969104367
chr3	26411000	26412000	-1.7671769507824813
chr3	26411100	26412100	-1.665985620749167
chr3	26411200	26412200	-1.2714015465734168
chr3	26411300	26412300	-1.2757459065820629
chr3	26411400	26412400	-0.8182525068654595
chr3	26411500	26412500	-1.1416117332940423
chr3	26411600	26412600	-0.4103389808886144
chr3	26411700	26412700	-0.3802933269137195
chr3	26411900	26412900	-0.5569186574719485
chr3	26412000	26413000	0.046877406076147286
chr3	26412100	26413100	-0.3060871860693
chr3	26412200	26413200	-0.4896564027738658
chr3	26412300	26413300	-0.27100196807514704
chr3	26412400	26413400	-0.6956640869079808
chr3	26412500	26413500	-0.9138523852348324
chr3	26412600	26413600	-1.2156565574051508
chr3	26412700	26413700	-1.5273576959181667
chr3	26412800	26413800	-1.3569228622147531
chr3	26412900	26413900	-0.5862632800268661
chr3	26413000	26414000	-1.622084162936128
chr3	26413100	26414100	-1.9203899884667053
chr3	26413200	26414200	-2.286229485109537
chr3	26413300	26414300	-2.5251717326450254
chr3	26413400	26414400	-2.4755825492263925
chr3	26413500	26414500	-2.3066307974835256
chr3	26413600	26414600	-2.4031186994313267
chr3	26413700	26414700	-2.663473868100756
chr3	26413800	26414800	-2.50967671322645
chr3	26413900	26414900	-3.2268801479323908
chr3	26414000	26415000	-3.0687100966142946
chr3	26414100	26415100	-3.016064441425264
chr3	26414200	26415200	-2.7979670912392094
chr3	26414300	26415300	-2.6738856283249666
chr3	26414400	26415400	-2.6106823208116983
chr3	26414500	26415500	-2.3926214183467294
chr3	26414600	26415600	-2.1058298853341806
chr3	26414700	26415700	-1.457150394668862
chr3	26414800	26415800	-1.6949828013631232
chr3	26414900	26415900	-0.9209197138597902
chr3	26415000	26416000	0.00797884546781965
chr3	26415100	26416100	0.06571484195201555
chr3	26415200	26416200	0.4149597672901513
chr3	26415300	26416300	0.6801401415826586
chr3	26415400	26416400	0.5884738441654819
chr3	26415500	26416500	0.8285337043576095
chr3	26415600	26416600	0.7798063426413863
chr3	26415700	26416700	0.390363787891135
chr3	26415800	26416800	0.34093116560626313
chr3	26415900	26416900	0.09359152438105607
chr3	26416000	26417000	0.04889926360948634
chr3	26416100	26417100	0.2653019482014525
chr3	26416200	26417200	-0.6551584492364483
chr3	26416300	26417300	-0.7525572569773518
chr3	26416400	26417400	-0.4328239365787228
chr3	26416500	26417500	-0.7899106682782285
chr3	26416600	26417600	-0.5646311463528716
chr3	26416700	26417700	-0.8284028137490551
chr3	26416800	26417800	-0.2531621167918677
chr3	26416900	26417900	-0.3630059277750029
chr3	26417000	26418000	-0.8721640299342378
chr3	26417100	26418100	-0.5399194778843497
chr3	26417200	26418200	-0.015995546062482626
chr3	26417300	26418300	-0.4555869212082051
chr3	26417400	26418400	-0.8025316065185534
chr3	26417500	26418500	-0.3217959417524806
chr3	26417600	26418600	-0.2824451816945695
chr3	26417700	26418700	0.1025607355413828
chr3	26417800	26418800	-0.369369706800242
chr3	26417900	26418900	-0.19325705844486696
chr3	26418000	26419000	0.0008476701928843319
chr3	26418100	26419100	0.4436651342621421
chr3	26418200	26419200	1.1455125714310173
chr3	26418300	26419300	1.5917923032558343
chr3	26418400	26419400	1.3272217529393344
chr3	26418500	26419500	1.4872785418238936
chr3	26418600	26419600	0.8835603703937329
chr3	26418700	26419700	1.020297702484571
chr3	26418800	26419800	1.3424981126784443
chr3	26418900	26419900	1.2492230660785262
chr3	26419000	26420000	1.3622624249354585
chr3	26419100	26420100	1.1177131445109127
chr3	26419200	26420200	0.9567754596839002
chr3	26419300	26420300	0.5360409137496696
chr3	26419400	26420400	0.9260712888075852
chr3	26419500	26420500	0.7487655866803483
chr3	26419600	26420600	1.1726744600991952
chr3	26419700	26420700	0.7705423505784981
chr3	26419800	26420800	0.5731686839505545
chr3	26419900	26420900	0.6707256769865048
chr3	26420000	26421000	0.436544250690534
chr3	26420100	26421100	-0.02625289569652789
chr3	26420200	26421200	-0.2099808193962736
chr3	26420300	26421300	-0.14438761583611753
chr3	26420400	26421400	0.03991026038351344
chr3	26420500	26421500	0.17769563012427805
chr3	26420600	26421600	0.22375449217913332
chr3	26420700	26421700	0.3956096617192546
chr3	26420800	26421800	0.6748762149615554
chr3	26420900	26421900	-0.056799134527814266
chr3	26421000	26422000	0.10453360629825033
chr3	26421100	26422100	-0.1087288203130062
chr3	26421200	26422200	-0.6316510593922964
chr3	26421300	26422300	0.13731471948197782
chr3	26421400	26422400	0.05889827680925613
chr3	26421500	26422500	0.1973308287285793
chr3	26421600	26422600	-0.2106023928284773
chr3	26421700	26422700	-0.1881263634351337
chr3	26421800	26422800	-0.4317505362145508
chr3	26421900	26422900	-0.28107993034693285
chr3	26422000	26423000	-1.2516387073259767
chr3	26422100	26423100	-0.711327378384364
chr3	26422200	26423200	-0.18785082528337801
chr3	26422300	26423300	-1.07746274070922
chr3	26422400	26423400	-1.2835663221305096
chr3	26422500	26423500	-1.5663265378326532
chr3	26422600	26423600	-2.0203136917351565
chr3	26422700	26423700	-1.8219023224600728
chr3	26422800	26423800	-2.3340288748081552
chr3	26422900	26423900	-1.948966759617798
chr3	26423000	26424000	-1.0880090457445302
chr3	26423100	26424100	-1.1933263931153255
chr3	26423200	26424200	-1.3093586797837526
chr3	26423300	26424300	-1.0145894269030968
chr3	26423400	26424400	-0.7480903537628896
chr3	26423500	26424500	-1.4663827957160327
chr3	26423600	26424600	-0.11414798988573435
chr3	26423700	26424700	-0.6212364228621575
chr3	26423800	26424800	-0.6000968356034557
chr3	26423900	26424900	-0.4203440093934461
chr3	26424000	26425000	-0.29791590540843943
chr3	26424100	26425100	-0.0961491690403109
chr3	26424200	26425200	0.17575365342596433
chr3	26424300	26425300	0.06820942196059593
chr3	26424400	26425400	-0.13682194862284894
chr3	26424500	26425500	-0.16454544493979156
chr3	26424600	26425600	-1.079619877781842
chr3	26424700	26425700	-0.925848734946104
chr3	26424800	26425800	-0.5283729581160799
chr3	26424900	26425900	-0.1730227398247699
chr3	26425000	26426000	-0.42211455715455914
chr3	26425100	26426100	-0.5882067298875276
chr3	26425200	26426200	-0.8817125747701211
chr3	26425300	26426300	-0.6551106846843979
chr3	26425400	26426400	-0.3693769377862772
chr3	26425500	26426500	0.4902094402359189
chr3	26425600	26426600	0.6658314337573648
chr3	26425700	26426700	0.7967039956725293
chr3	26425800	26426800	-0.06250568912480499
chr3	26425900	26426900	-0.22158447059324374
chr3	26426000	26427000	-0.42500325885415563
chr3	26426100	26427100	-0.4971993967986357
chr3	26426200	26427200	-0.9267059714343852
chr3	26426300	26427300	-0.6241716123726255
chr3	26427600	26428600	0.5324663885768574
chr3	26427700	26428700	0.5111570335077655
chr3	26427800	26428800	-0.3394274797134234
chr3	26427900	26428900	-1.0743372006662717
chr3	26428000	26429000	-1.3447369009084396
chr3	26428100	26429100	-1.507928991993979
chr3	26428200	26429200	-1.5021564282386295
chr3	26428300	26429300	-1.4814607739938186
chr3	26428400	26429400	-1.3266509667260251
chr3	26428500	26429500	-1.3212740260219955
chr3	26428600	26429600	-1.953207444066436
chr3	26428700	26429700	-2.2187475833732906
chr3	26428800	26429800	-0.9993002072930268
chr3	26428900	26429900	-0.62011824369572
chr3	26429000	26430000	-0.8940702046088741
chr3	26429100	26430100	-1.1009298975203974
chr3	26429200	26430200	-1.1399171897267308
chr3	26429300	26430300	-1.0002880734851276
chr3	26429400	26430400	-1.2491322963594111
chr3	26429500	26430500	-0.7178868396581588
chr3	26429600	26430600	-0.2311558421952521
chr3	26429700	26430700	0.4849659062743181
chr3	26429800	26430800	-0.14944333040141627
chr3	26429900	26430900	-0.3349464953609851
chr3	26430000	26431000	0.038609260235132364
chr3	26430100	26431100	0.4057075486982439
chr3	26430200	26431200	0.4404596717589371
chr3	26430300	26431300	0.3647135828305901
chr3	26430400	26431400	0.5197461427786594
chr3	26430500	26431500	0.2269345642553134
chr3	26430600	26431600	0.6126149377903883
chr3	26430700	26431700	0.269420922661185
chr3	26430800	26431800	0.5561376891969501
chr3	26430900	26431900	0.9727772929808048
chr3	26431000	26432000	0.5196096704784949
chr3	26431100	26432100	-0.07284954701108401
chr3	26431200	26432200	-0.7559547786974081
chr3	26431700	26432700	-1.7748842781521204
chr3	26431800	26432800	-2.4733150669269532
chr3	26431900	26432900	-2.6250198423990323
chr3	26432000	26433000	-2.0044369550557053
chr3	26432100	26433100	-1.3995173757638946
chr3	26432200	26433200	-0.5243421458547156
chr3	26432300	26433300	-0.4769179852858596
chr3	26432400	26433400	0.0069714445871044105
chr3	26432500	26433500	0.04735083114791752
chr3	26432600	26433600	0.21211276201211354
chr3	26432700	26433700	0.17273594718816812
chr3	26432800	26433800	0.7707696007343489
chr3	26432900	26433900	0.7221499550067669
chr3	26433000	26434000	0.5267989138136278
chr3	26433100	26434100	0.3510500314182629
chr3	26433200	26434200	0.2716721294499578
chr3	26433300	26434300	0.07703610821928981
chr3	26433400	26434400	0.2560410083524896
chr3	26433500	26434500	-0.15000828844981945
chr3	26433600	26434600	-0.3586462649055997
chr3	26433700	26434700	-0.5490206804057829
chr3	26433800	26434800	-0.4653571106445541
chr3	26433900	26434900	-0.034335731735500044
chr3	26434000	26435000	-0.3398374115032389
chr3	26434100	26435100	-0.3889088238204273
chr3	26434200	26435200	-0.18967239146534645
chr3	26434300	26435300	-0.8182159761759931
chr3	26434400	26435400	-0.6520378515812429
chr3	26434500	26435500	-0.32207621242671963
chr3	26434600	26435600	0.5425287177983942
chr3	26434700	26435700	0.7598171416665657
chr3	26434800	26435800	0.5722588401325193
chr3	26434900	26435900	-0.41289096591348623
chr3	26435000	26436000	-0.1801745915415776
chr3	26435100	26436100	0.11751464063649265
chr3	26435200	26436200	0.3297150041071821
chr3	26436300	26437300	-0.5953349532384264
chr3	26436400	26437400	-0.4414168727715374
chr3	26436500	26437500	-0.4460573755038549
chr3	26436600	26437600	0.2638118680835111
chr3	26436700	26437700	-0.031625057374052336
chr3	26436800	26437800	-0.6576687529573666
chr3	26436900	26437900	-0.7600244353748257
chr3	26437000	26438000	-1.138195773537707
chr3	26437100	26438100	-1.8570336045471003
chr3	26437200	26438200	-1.4220992105100805
chr3	26437300	26438300	-1.1262221634425105
chr3	26437400	26438400	-1.4373982348210352
chr3	26437500	26438500	-1.255824563621565
chr3	26437600	26438600	-0.8809313182256496
chr3	26437700	26438700	-1.0938026619693118
chr3	26437800	26438800	-1.1862926177187492
chr3	26437900	26438900	-0.8791761821524677
chr3	26438000	26439000	-0.5716398191799875
chr3	26438100	26439100	-0.21242088284189886
chr3	26438200	26439200	-0.7786871956456173
chr3	26438300	26439300	-0.4139100832618736
chr3	26438400	26439400	0.7637644185017262
chr3	26438500	26439500	0.5597714005096429
chr3	26438600	26439600	-0.18562314505080668
chr3	26438700	26439700	0.2151930616207317
chr3	26438800	26439800	0.7780627697452723
chr3	26438900	26439900	0.0006914146515804272
chr3	26439000	26440000	-0.6806050588897213
chr3	26439100	26440100	-1.1144650883687908
chr3	26439200	26440200	-1.8542095397263727
chr3	26439300	26440300	-1.5548372215857509
chr3	26439400	26440400	-2.196761794393514
chr3	26439500	26440500	-1.8150138033027303
chr3	26439600	26440600	-1.4309811317344674
chr3	26439700	26440700	-1.714369913557222
chr3	26439800	26440800	-1.7678137965144316
chr3	26439900	26440900	-0.9958592577333141
chr3	26440000	26441000	0.36397541085671187
chr3	26440100	26441100	0.33253089246002304
chr3	26440200	26441200	1.5735396817361944
chr3	26440300	26441300	1.4699466535839842
chr3	26440400	26441400	1.3349190866131762
chr3	26440500	26441500	0.7874366104913604
chr3	26440600	26441600	-0.03365868752532171
chr3	26440700	26441700	0.3578186792144377
chr3	26440800	26441800	0.04250673490619457
chr3	26440900	26441900	-0.6585123283162084
chr3	26441000	26442000	-1.4592682264362586
chr3	26441100	26442100	-1.2290062322041315
chr3	26441200	26442200	-2.109685309013472
chr3	26441300	26442300	-1.9242124737596407
chr3	26441400	26442400	-0.9752050931516546
chr3	26441500	26442500	-0.7618589266905067
chr3	26441600	26442600	-0.6547137716633611
chr3	26441700	26442700	-0.9456734180693378
chr3	26441800	26442800	-0.8003363060559989
chr3	26441900	26442900	-0.2090719947296885
chr3	26442000	26443000	-0.32872622124160955
chr3	26442100	26443100	-0.2453688253986005
chr3	26442200	26443200	-0.14424016638507636
chr3	26442300	26443300	-0.22291582704764032
chr3	26442400	26443400	-1.053381406729234
chr3	26442500	26443500	-0.7668613433526679
chr3	26442600	26443600	-0.6566890166093018
chr3	26442700	26443700	-0.12970139009298556
chr3	26442800	26443800	0.16921836485747874
chr3	26442900	26443900	-0.38070196598798794
chr3	26443000	26444000	-0.03952995642114643
chr3	26443100	26444100	0.5979755773943579
chr3	26443200	26444200	0.9676819558750452
chr3	26443300	26444300	0.27421755013529103
chr3	26443400	26444400	0.11088326736034143
chr3	26443500	26444500	-0.3007235209363161
chr3	26443600	26444600	0.2811074319608576
chr3	26443700	26444700	0.3619432281821455
chr3	26443800	26444800	-0.08096094764670425
chr3	26443900	26444900	0.23973954725121105
chr3	26444000	26445000	0.12109433237542518
chr3	26444100	26445100	-0.8507952859734929
chr3	26444200	26445200	-1.2997846152600745
chr3	26444300	26445300	-0.6123497858202851
chr3	26444400	26445400	-0.033332932208829706
chr3	26444500	26445500	-0.5719429755784896
chr3	26444600	26445600	-1.5174333040188228
chr3	26444700	26445700	-1.5699200360761554
chr3	26444800	26445800	-1.7361388276210383
chr3	26444900	26445900	-1.358434047096536
chr3	26445000	26446000	-1.6313066487715115
chr3	26445100	26446100	-1.5233390155119315
chr3	26445200	26446200	-1.8226812218291537
chr3	26445300	26446300	-2.2344514034615783
chr3	26445400	26446400	-2.442838438146566
chr3	26445500	26446500	-1.0351099510013713
chr3	26445600	26446600	-0.05549623138742742
chr3	26445700	26446700	-0.3699923671600268
chr3	26445800	26446800	0.07449451902806878
chr3	26445900	26446900	0.3112511160634715
chr3	26446000	26447000	0.3117968866285529
chr3	26446100	26447100	0.8908640461468815
chr3	26446200	26447200	1.3842551119372122
chr3	26446300	26447300	1.4219475362372125
chr3	26446400	26447400	1.4828608581836855
chr3	26446500	26447500	0.8310280139928997
chr3	26446600	26447600	0.7368554632296266
chr3	26446700	26447700	0.7449709829269863
chr3	26446800	26447800	0.8281409603964525
chr3	26446900	26447900	0.2466654372687317
chr3	26447000	26448000	0.5682837927800506
chr3	26447100	26448100	0.225440412995854
chr3	26447200	26448200	-0.1395986717187382
chr3	26447300	26448300	0.061175349788863125
chr3	26447400	26448400	0.21373254208368314
chr3	26447500	26448500	-0.14942408269472954
chr3	26447600	26448600	-0.4625175404579363
chr3	26447700	26448700	-1.0203493875431886
chr3	26447800	26448800	-1.0297381903712894
chr3	26447900	26448900	-0.8847068067305639
chr3	26448000	26449000	-1.2621515938142465
chr3	26448100	26449100	-1.5955981211901085
chr3	26448200	26449200	-1.2977731677388449
chr3	26448300	26449300	-2.053773672070458
chr3	26448400	26449400	-2.2460984038394245
chr3	26448500	26449500	-2.1322388221574884
chr3	26448600	26449600	-1.4999875151418993
chr3	26448700	26449700	-1.3997560468351582
chr3	26448800	26449800	-1.5523718482165634
chr3	26448900	26449900	-1.7144447623848205
chr3	26449000	26450000	-1.701046512125578
chr3	26449100	26450100	-1.730908177715589
chr3	26449200	26450200	-1.7088522428316475
chr3	26449300	26450300	-1.2954536319702885
chr3	26449400	26450400	-1.4212441316190387
chr3	26449500	26450500	-1.0800451470901442
chr3	26449600	26450600	-1.5715958633832354
chr3	26449700	26450700	-0.8357841897649779
chr3	26449800	26450800	-0.8496536678001652
chr3	26449900	26450900	-0.2488452705686469
chr3	26450000	26451000	-0.27257053943897425
chr3	26450100	26451100	0.13114593543024256
chr3	26450200	26451200	0.5839342585621564
chr3	26450300	26451300	0.7971876725157286
chr3	26450400	26451400	0.2907012770526919
chr3	26450500	26451500	0.03460401614796444
chr3	26450600	26451600	-0.002959278493972553
chr3	26450700	26451700	-0.6953361774409522
chr3	26450800	26451800	0.25494245981590835
chr3	26450900	26451900	-1.0123429642788595
chr3	26451000	26452000	-1.2610167836800124
chr3	26451100	26452100	-2.267031056375324
chr3	26451200	26452200	-2.6699115010179946
chr3	26451300	26452300	-3.3242523353546045
chr3	26451400	26452400	-3.0038866363461025
chr3	26451500	26452500	-2.4235230595003867
chr3	26451600	26452600	-2.145935017651829
chr3	26451700	26452700	-1.9164109805215968
chr3	26451800	26452800	-3.260828526990252
chr3	26451900	26452900	-2.632906256382411
chr3	26452000	26453000	-1.8074914080286737
chr3	26452100	26453100	-0.7775864851789134
chr3	26452200	26453200	-0.7345959211198742
chr3	26452300	26453300	0.1373563521581621
chr3	26452400	26453400	0.15896507893773834
chr3	26452500	26453500	-0.05692342143480164
chr3	26452600	26453600	-0.3334438495567979
chr3	26452700	26453700	-0.058334553677561775
chr3	26452800	26453800	0.8357509214266473
chr3	26452900	26453900	0.9743549294658436
chr3	26453000	26454000	0.8765865875605847
chr3	26453100	26454100	0.9257010387649672
chr3	26453200	26454200	0.3707770751419177
chr3	26453300	26454300	0.40842029101794014
chr3	26453400	26454400	0.6538203257311734
chr3	26453500	26454500	0.5658318437057579
chr3	26453600	26454600	0.8399262637418525
chr3	26453700	26454700	0.865083331560403
chr3	26453800	26454800	0.7684830716997795
chr3	26453900	26454900	0.5794364948100971
chr3	26454000	26455000	0.2697445714660188
chr3	26454100	26455100	-0.19665330058549704
chr3	26454200	26455200	0.6460432093400236
chr3	26454300	26455300	0.05861357396292618
chr3	26454400	26455400	-0.33590785532095185
chr3	26454500	26455500	0.13051128827821254
chr3	26454600	26455600	-0.8185170929567093
chr3	26454700	26455700	-0.6907958371172908
chr3	26454800	26455800	-1.2064183954469032
chr3	26454900	26455900	-1.0113895851773629
chr3	26455000	26456000	-0.9408937937185234
chr3	26455100	26456100	-0.8625773020731261
chr3	26455200	26456200	-1.7087690724699165
chr3	26455300	26456300	-1.5969938371684984
chr3	26455400	26456400	-1.5156768618282763
chr3	26455500	26456500	-2.6273616475819668
chr3	26455600	26456600	-1.77256151475844
chr3	26455700	26456700	-2.314923172190656
chr3	26455800	26456800	-2.1309258938838624
chr3	26455900	26456900	-2.0160596685560805
chr3	26456000	26457000	-2.1465722966964855
chr3	26456100	26457100	-2.236826673226124
chr3	26456200	26457200	-2.6108593128225803
chr3	26456300	26457300	-2.1749092683798104
chr3	26456400	26457400	-2.1202339952541047
chr3	26456500	26457500	-1.4743342907518473
chr3	26456600	26457600	-1.4349037412323893
chr3	26456700	26457700	-0.6598821442761674
chr3	26456800	26457800	-0.914022191748366
chr3	26456900	26457900	-1.0473352845754629
chr3	26457000	26458000	-1.8890199274959083
chr3	26457100	26458100	-1.4053802162954692
chr3	26457200	26458200	-0.017679303851153613
chr3	26457300	26458300	-0.4722838860629505
chr3	26457400	26458400	-0.3525436876606132
chr3	26457500	26458500	-0.5286976869040785
chr3	26457600	26458600	-0.7174025545601499
chr3	26457700	26458700	-0.8241409334933066
chr3	26457800	26458800	-0.4779458883433075
chr3	26457900	26458900	-0.09594695656473154
chr3	26458000	26459000	0.8993037086982822
chr3	26458100	26459100	1.2128197698905372
chr3	26458200	26459200	0.8069949277188215
chr3	26458300	26459300	0.5716909969513757
chr3	26458400	26459400	0.1059207924641162
chr3	26458500	26459500	0.1891295357064958
chr3	26458600	26459600	-0.2825156060872962
chr3	26458700	26459700	-0.8622116166361963
chr3	26458800	26459800	-0.9972589552538358
chr3	26458900	26459900	-1.2741234747596668
chr3	26459000	26460000	-1.5168914284668582
chr3	26459100	26460100	-1.8422706717597044
chr3	26459800	26460800	-2.2944101948422
chr3	26459900	26460900	-2.6206752622966354
chr3	26460000	26461000	-2.800968012169234
chr3	26460100	26461100	-2.6164565971566764
chr3	26460200	26461200	-2.0814929500573967
chr3	26460300	26461300	-1.47775370471142
chr3	26460400	26461400	-1.2061527362353608
chr3	26460500	26461500	-0.9653891798870922
chr3	26460600	26461600	-0.8206175313616184
chr3	26460700	26461700	-1.0658731288509258
chr3	26460800	26461800	-0.8866664353324188
chr3	26460900	26461900	-0.4565950949486006
chr3	26461000	26462000	0.17204040983162416
chr3	26461100	26462100	-0.13573601324674953
chr3	26461200	26462200	0.2719809002044207
chr3	26461300	26462300	0.20455909636248829
chr3	26461400	26462400	0.1958469020511633
chr3	26461500	26462500	0.2396882944845413
chr3	26461600	26462600	-0.5165269168872704
chr3	26461700	26462700	-0.3330754214844006
chr3	26461800	26462800	-1.2796614023417752
chr3	26461900	26462900	-1.8429451425154184
chr3	26462000	26463000	-2.2664461264560245
chr3	26462100	26463100	-2.312779290053
chr3	26462200	26463200	-2.5082118018759187
chr3	26462300	26463300	-2.1842828994577315
chr3	26462400	26463400	-2.2047094411505794
chr3	26462500	26463500	-1.7804207534010383
chr3	26462600	26463600	-1.0496572484268316
chr3	26462700	26463700	-1.3913530632437647
chr3	26462800	26463800	-0.8673086015876341
chr3	26463300	26464300	-0.038091144283801545
chr3	26463400	26464400	-0.4933647245597812
chr3	26463500	26464500	-1.057562685319512
chr3	26463600	26464600	-1.5051930250331882
chr3	26463700	26464700	-1.2721146150426237
chr3	26463800	26464800	-1.6324443064030298
chr3	26463900	26464900	-1.211589251271015
chr3	26464000	26465000	-1.41708795916975
chr3	26464100	26465100	-1.4062918885985385
chr3	26464200	26465200	-0.9338155216940419
chr3	26464300	26465300	-1.484263156893925
chr3	26464400	26465400	-1.4483962693607657
chr3	26464500	26465500	-1.6204009351995148
chr3	26464600	26465600	-1.989960548886648
chr3	26464700	26465700	-2.313814096274685
chr3	26464800	26465800	-1.7672394025206926
chr3	26464900	26465900	-3.0907880442243445
chr3	26465000	26466000	-2.6366239057042256
chr3	26465100	26466100	-3.0931123195345838
chr3	26465200	26466200	-3.0980512692851265
chr3	26465300	26466300	-3.1958426458700764
chr3	26465400	26466400	-3.590891496339556
chr3	26465500	26466500	-3.638637818914774
chr3	26465600	26466600	-3.5698836073603166
chr3	26465700	26466700	-3.3420483707482167
chr3	26465800	26466800	-4.070206293686633
chr3	26466600	26467600	-3.864935022948399
chr3	26466700	26467700	-4.4562724578052375
chr3	26466800	26467800	-3.4514868694129133
chr3	26466900	26467900	-3.3131646772662133
chr3	26467000	26468000	-3.6805440625592367
chr3	26467100	26468100	-3.3425076142282912
chr3	26467200	26468200	-2.9922576762902957
chr3	26467300	26468300	-3.0249298450747792
chr3	26467400	26468400	-3.2692565139606744
chr3	26467500	26468500	-2.099950620878761
chr3	26467600	26468600	-1.0521999942182358
chr3	26467700	26468700	-0.398847642278319
chr3	26467800	26468800	-0.6282933186253461
chr3	26467900	26468900	-0.9028664363336724
chr3	26468000	26469000	-1.1311747739678868
chr3	26468200	26469200	-1.1227847934896371
chr3	26468300	26469300	-1.1067531006544014
chr3	26468500	26469500	-0.535488494234448
chr3	26468600	26469600	-0.8610531361966932
chr3	26469900	26470900	-1.9270653653525405
chr3	26470000	26471000	-1.3571997295573899
chr3	26470100	26471100	-1.2463787369854842
chr3	26470200	26471200	-1.0750764653813911
chr3	26470300	26471300	-1.2528113329205353
chr3	26470400	26471400	-1.7447524834688006
chr3	26470500	26471500	-1.712194557183258
chr3	26470600	26471600	-1.4096082987835865
chr3	26470700	26471700	-1.913891372184116
chr3	26470800	26471800	-1.3168045195219054
chr3	26470900	26471900	-1.0089436983113391
chr3	26471000	26472000	-1.2204885653833961
chr3	26471100	26472100	-0.9241090113101224
chr3	26471200	26472200	-1.085732612763228
chr3	26471300	26472300	-1.049404640318072
chr3	26471400	26472400	-0.5145585063024294
chr3	26471500	26472500	-0.6679067415229266
chr3	26471600	26472600	-0.925637593092562
chr3	26471700	26472700	-0.4704554991369482
chr3	26471800	26472800	0.05846182691878338
chr3	26471900	26472900	0.5556838502910887
chr3	26472000	26473000	0.5448145447580991
chr3	26472100	26473100	0.12415658508789655
chr3	26472200	26473200	-0.2041329597696052
chr3	26472300	26473300	-0.6556417366359084
chr3	26472400	26473400	-1.0933908602018283
chr3	26472500	26473500	-1.1860028804169545
chr3	26472600	26473600	-1.2530218447280141
chr3	26472700	26473700	-1.4624078241708491
chr3	26472800	26473800	-1.7912462287772026
chr3	26472900	26473900	-2.4243250888948005
chr3	26473000	26474000	-2.684639568027422
chr3	26473100	26474100	-2.2911821622146453
chr3	26473200	26474200	-2.1658238825621403
chr3	26473300	26474300	-1.1297411731319542
chr3	26473400	26474400	-0.930427706995036
chr3	26473500	26474500	-1.0673433058505783
chr3	26473600	26474600	-0.6012895533102522
chr3	26473700	26474700	-0.19736117222560887
chr3	26473800	26474800	-1.0914021551301214
chr3	26473900	26474900	-1.3062121046019968
chr3	26474000	26475000	-1.489213465329638
chr3	26474100	26475100	-1.4615488183180705
chr3	26474200	26475200	-1.0387825973563825
chr3	26474300	26475300	-1.1865574780978867
chr3	26474400	26475400	-0.9366028430280301
chr3	26474500	26475500	-1.0746799082885559
chr3	26474600	26475600	-1.6860691309118112
chr3	26475700	26476700	-2.4664541545087824
chr3	26475800	26476800	-2.5234412024411763
chr3	26475900	26476900	-2.7017136977713547
chr3	26476000	26477000	-2.5056355298359483
chr3	26476100	26477100	-2.519639435297101
chr3	26476200	26477200	-2.8172003342630285
chr3	26476300	26477300	-2.847530997614047
chr3	26476400	26477400	-2.5984038224615222
chr3	26476500	26477500	-1.678109377856794
chr3	26476600	26477600	-1.4246141401347228
chr3	26476700	26477700	-1.992508803653996
chr3	26476800	26477800	-1.9066348849509431
chr3	26476900	26477900	-1.5699332321084531
chr3	26477000	26478000	-1.6050922179921525
chr3	26477100	26478100	-1.6342310196604315
chr3	26477200	26478200	-1.1264965841848238
chr3	26477300	26478300	-0.9332346399760284
chr3	26477400	26478400	-0.5603233666808973
chr3	26477500	26478500	-1.745720860437501
chr3	26477600	26478600	-2.691109660413224
chr3	26478800	26479800	-3.663213928917766
chr3	26478900	26479900	-3.7269224068164535
chr3	26479000	26480000	-3.919447359273456
chr3	26479100	26480100	-4.78887141850904
chr3	26479200	26480200	-4.816162274566291
chr3	26479300	26480300	-4.931356830010076
chr3	26479400	26480400	-4.881027011278872
chr3	26479500	26480500	-4.019860753670288
chr3	26479600	26480600	-3.2818205361687736
chr3	26479700	26480700	-2.9520922733583577
chr3	26479800	26480800	-3.0147985491455613
chr3	26479900	26480900	-2.929798570315548
chr3	26480000	26481000	-2.7989492744266036
chr3	26480100	26481100	-1.7119901348546476
chr3	26480200	26481200	-1.7268886797589211
chr3	26480300	26481300	-1.9072383723422752
chr3	26480400	26481400	-1.8944420722669664
chr3	26480500	26481500	-2.049750640798373
chr3	26480600	26481600	-2.3146599936865657
chr3	26480700	26481700	-1.7912976288059466
chr3	26480800	26481800	-1.1985148887127028
chr3	26480900	26481900	-1.5179242938486142
chr3	26481000	26482000	-1.454885217910191
chr3	26481100	26482100	-1.7257566873901118
chr3	26481200	26482200	-1.8839386088882768
chr3	26481300	26482300	-2.2421864902486046
chr3	26481400	26482400	-2.684210169470334
chr3	26481500	26482500	-2.7137640974521062
chr3	26481600	26482600	-3.1763751156259974
chr3	26481700	26482700	-3.382393451849566
chr3	26481800	26482800	-3.1504042657155282
chr3	26481900	26482900	-2.471551851450424
chr3	26483000	26484000	-4.574837492262524
chr3	26483100	26484100	-4.965693990479483
chr3	26483200	26484200	-5.069787684195919
chr3	26483300	26484300	-4.562614541780963
chr3	26483400	26484400	-3.900772624179344
chr3	26483500	26484500	-3.75354482363559
chr3	26483600	26484600	-4.02259581216466
chr3	26483700	26484700	-2.9292591821243685
chr3	26483800	26484800	-2.5910050765896546
chr3	26483900	26484900	-1.9578607025025327
chr3	26484000	26485000	-1.2393333925876948
chr3	26484100	26485100	-0.2741378864131615
chr3	26484200	26485200	-0.1972494063829105
chr3	26484300	26485300	-0.40744790804991415
chr3	26484400	26485400	-0.6188411375659235
chr3	26484500	26485500	-0.2941234833085624
chr3	26484600	26485600	-0.2873903290538791
chr3	26484700	26485700	0.04820713488906447
chr3	26484800	26485800	0.2747903444115121
chr3	26485800	26486800	-0.7441532293548639
chr3	26485900	26486900	-0.36753408881998223
chr3	26486000	26487000	-0.6676516890351053
chr3	26486100	26487100	-1.0708688605047658
chr3	26486200	26487200	-0.8491308254888266
chr3	26486300	26487300	-0.6077578510155532
chr3	26486400	26487400	-0.847303222209817
chr3	26486500	26487500	-1.248199874280849
chr3	26486600	26487600	-0.8039478387206749
chr3	26486700	26487700	-1.0881625011014824
chr3	26486800	26487800	-1.4442024221863308
chr3	26486900	26487900	-1.6713485640163093
chr3	26487000	26488000	-2.0982832228550725
chr3	26487100	26488100	-2.04537715722147
chr3	26487200	26488200	-1.6155798729066455
chr3	26487300	26488300	-1.5783695203833683
chr3	26487400	26488400	-1.1830933913194237
chr3	26487500	26488500	-1.1591874845670291
chr3	26488600	26489600	-0.9781357132938212
chr3	26488700	26489700	-1.2036275356823822
chr3	26488800	26489800	-1.6753144252550762
chr3	26488900	26489900	-1.6132468158187985
chr3	26489000	26490000	-1.4563309338760926
chr3	26489100	26490100	-1.8328181588627204
chr3	26489200	26490200	-1.2886331578209969
chr3	26489300	26490300	-0.6872542246851979
chr3	26489400	26490400	-1.3028455723228078
chr3	26489500	26490500	-0.7664241297349168
chr3	26489600	26490600	-0.4679910402394156
chr3	26489700	26490700	-0.2717802660266213
chr3	26489800	26490800	-0.03813454130476309
chr3	26489900	26490900	0.3212869539837479
chr3	26490000	26491000	-0.3378439233078517
chr3	26490100	26491100	0.6551084543433425
chr3	26490200	26491200	-0.23239491474887225
chr3	26490300	26491300	-0.9020257163744506
chr3	26490400	26491400	-0.4307332328066456
chr3	26490500	26491500	-0.38745855074468544
chr3	26490600	26491600	-0.3763431119492637
chr3	26490700	26491700	-0.47614755748174703
chr3	26490800	26491800	-0.745782050072023
chr3	26490900	26491900	-0.5578941833292271
chr3	26491000	26492000	0.00922660966537933
chr3	26491100	26492100	-0.6087628835256813
chr3	26491200	26492200	-0.14611579143944767
chr3	26491300	26492300	0.093573791094546
chr3	26491400	26492400	0.022148094344017814
chr3	26491500	26492500	-0.2442425122160887
chr3	26491600	26492600	-0.8468090476207563
chr3	26491700	26492700	-1.5445598868171933
chr3	26491800	26492800	-0.990233451802169
chr3	26491900	26492900	-2.297450053165369
chr3	26492000	26493000	-2.3405240115112855
chr3	26492100	26493100	-2.9601142905669016
chr3	26492200	26493200	-3.8364761192256864
chr3	26492300	26493300	-4.501127618214404
chr3	26492400	26493400	-4.607979088244923
chr3	26492500	26493500	-5.4040391618190124
chr3	26492600	26493600	-5.5198550200749255
chr3	26492700	26493700	-5.511942953983351
chr3	26492800	26493800	-6.5102216412130165
chr3	26492900	26493900	-6.992699158930478
chr3	26493000	26494000	-7.997232521788051
chr3	26493100	26494100	-7.1342720372192785
chr3	26493200	26494200	-6.174462740554836
chr3	26493300	26494300	-6.348543137220683
chr3	26493400	26494400	-7.187808266498675
chr3	26493500	26494500	-7.444143780833029
chr3	26493600	26494600	-7.59619064664154
chr3	26493700	26494700	-8.078218342870546
chr3	26493800	26494800	-7.708708183003644
chr3	26493900	26494900	-7.1330717329162106
chr3	26494000	26495000	-7.563249513124216
chr3	26494100	26495100	-8.13569221287809
chr3	26494200	26495200	-8.917278300650619
chr3	26494300	26495300	-8.391366827470751
chr3	26495400	26496400	-2.438176946479362
chr3	26495500	26496500	-4.804769204895131
chr3	26495600	26496600	-4.579715203306591
chr3	26495700	26496700	-5.165704769702094
chr3	26495800	26496800	-6.270641776349088
chr3	26495900	26496900	-6.597052986712525
chr3	26496000	26497000	-7.339746728984426
chr3	26496100	26497100	-7.412859880265493
chr3	26496200	26497200	-8.404533619419656
chr3	26496300	26497300	-8.834657002748047
chr3	26496400	26497400	-9.500114666052433
chr3	26496500	26497500	-8.498030361747277
chr3	26496600	26497600	-8.799912664943019
chr3	26496700	26497700	-8.478078743323778
chr3	26496800	26497800	-7.796544363357388
chr3	26496900	26497900	-8.26450640218166
chr3	26497000	26498000	-8.02309094737409
chr3	26497100	26498100	-8.282087794455641
chr3	26497200	26498200	-7.652065638085502
chr3	26497300	26498300	-6.8537260541181215
chr3	26497400	26498400	-5.992870804797835
chr3	26497500	26498500	-5.375203821906054
chr3	26497600	26498600	-5.124381326440814
chr3	26497700	26498700	-4.6116886069526934
chr3	26497800	26498800	-4.126534092555583
chr3	26497900	26498900	-3.2674470792303603
chr3	26498000	26499000	-2.8175765141614
chr3	26498100	26499100	-1.8136328701532591
chr3	26498200	26499200	-1.5237215104339756
chr3	26498300	26499300	-2.062694235279657
chr3	26498400	26499400	-2.342098687977053
chr3	26498500	26499500	-2.7684123670859004
chr3	26498600	26499600	-2.350052773603689
chr3	26498700	26499700	-2.4959919788752463
chr3	26498800	26499800	-2.5564728129803282
chr3	26498900	26499900	-2.798947330879465
chr3	26499000	26500000	-2.4854961435201113
chr3	26499100	26500100	-2.287404315331366
chr3	26499200	26500200	-2.2214287300069966
chr3	26499300	26500300	-2.1889690209251227
chr3	26499400	26500400	-2.0325568746066915
chr3	26499500	26500500	-1.5286906164294296
chr3	26499600	26500600	-2.2819816467592604
chr3	26499700	26500700	-2.5244506660222323
chr3	26499800	26500800	-2.7714202762882048
chr3	26499900	26500900	-1.883769850947184
chr3	26500000	26501000	-1.4854781524184604
chr3	26500100	26501100	-1.3175899727372191
chr3	26500200	26501200	-1.2481438754565275
chr3	26500300	26501300	-1.2999789151679766
chr3	26500400	26501400	-1.1559478628064026
chr3	26500500	26501500	-1.1005754032723574
chr3	26500600	26501600	-0.762850694541665
chr3	26500700	26501700	-0.5693509159732628
chr3	26500800	26501800	0.08418558509497624
chr3	26500900	26501900	-0.21404343115141086
chr3	26501000	26502000	-1.5260957971620521
chr3	26501100	26502100	-1.7809372375334769
chr3	26501200	26502200	-2.1397959130845674
chr3	26501300	26502300	-2.041414658875832
chr3	26501400	26502400	-2.1873875959905487
chr3	26501500	26502500	-2.6406709149028096
chr3	26501600	26502600	-2.0677191049350334
chr3	26501700	26502700	-1.5625946875633552
chr3	26501800	26502800	-2.611616830234244
chr3	26501900	26502900	-2.66714343261713
chr3	26502000	26503000	-1.4535546934360468
chr3	26502100	26503100	-1.6205975370131975
chr3	26502200	26503200	-1.7962645156290855
chr3	26502300	26503300	-1.2018997627321777
chr3	26502400	26503400	-1.0046873689165492
chr3	26502500	26503500	-0.6373907384094153
chr3	26502600	26503600	-0.6488894066773692
chr3	26502700	26503700	-0.4718842180775471
chr3	26502800	26503800	0.7200911697959166
chr3	26502900	26503900	0.4054471638687993
chr3	26503000	26504000	0.3134269408201781
chr3	26503100	26504100	0.16859908191262318
chr3	26503200	26504200	1.3124116788868139
chr3	26503300	26504300	0.3822227209571184
chr3	26503400	26504400	0.44041029982819385
chr3	26503500	26504500	0.723934408080598
chr3	26503600	26504600	-0.1352952453792225
chr3	26503700	26504700	-0.20801419392603307
chr3	26503800	26504800	-0.5281006362236734
chr3	26503900	26504900	-0.10666964993645964
chr3	26504000	26505000	-0.42176651050371133
chr3	26504100	26505100	0.02764341797214467
chr3	26504200	26505200	-1.4297856687745902
chr3	26504300	26505300	-0.6846147363345458
chr3	26504400	26505400	-0.5101688923814031
chr3	26504500	26505500	-0.8412910190791432
chr3	26504600	26505600	-0.343354830636004
chr3	26504700	26505700	-0.3743079971581431
chr3	26504800	26505800	-0.5605326726301978
chr3	26504900	26505900	-0.9165283131823028
chr3	26505000	26506000	-1.034862159987187
chr3	26505100	26506100	-1.082904256008406
chr3	26505200	26506200	-0.18042167942052026
chr3	26505300	26506300	-0.3926056397734942
chr3	26505400	26506400	-0.4105442082602402
chr3	26505800	26506800	0.9816620434398616
chr3	26505900	26506900	1.8384958094626287
chr3	26506000	26507000	2.397756901797327
chr3	26506100	26507100	1.0918917354163165
chr3	26506200	26507200	-0.2621326514451956
chr3	26506300	26507300	-1.2665152901163674
chr3	26506400	26507400	-1.8038529340384082
chr3	26506500	26507500	-1.5994464014060137
chr3	26506600	26507600	-1.7970384161451929
chr3	26506700	26507700	-2.4542910032531577
chr3	26506800	26507800	-2.3836759806307914
chr3	26506900	26507900	-3.02874404842362
chr3	26507000	26508000	-3.529739129758007
chr3	26507100	26508100	-2.919585409981851
chr3	26507200	26508200	-1.8486878025419808
chr3	26507300	26508300	-0.8708828592506601
chr3	26507400	26508400	-0.29283679620926323
chr3	26507500	26508500	-0.5441016022829217
chr3	26508700	26509700	0.6040725539792641
chr3	26508800	26509800	-0.1695105118287134
chr3	26508900	26509900	-0.21087141628793504
chr3	26509000	26510000	-0.1607670476169166
chr3	26509100	26510100	-0.14965179161083395
chr3	26509200	26510200	0.21591888879952612
chr3	26510000	26511000	0.11851600569354516
chr3	26510100	26511100	0.2582442761883884
chr3	26510200	26511200	0.1448134398429312
chr3	26510300	26511300	-0.1779669131177822
chr3	26510400	26511400	-0.0848507972894534
chr3	26510500	26511500	-0.15246610666056562
chr3	26510600	26511600	-0.8949794828201528
chr3	26510700	26511700	-1.4938665196388192
chr3	26510800	26511800	-2.2925422072821324
chr3	26510900	26511900	-1.8665790006602918
chr3	26511000	26512000	-3.169936813213242
chr3	26511100	26512100	-3.2917034776774847
chr3	26511200	26512200	-2.8214206962008093
chr3	26512300	26513300	-1.1084574336312996
chr3	26512400	26513400	-1.1139253230925903
chr3	26512500	26513500	-1.1550180012589926
chr3	26512600	26513600	-1.2255768558360929
chr3	26514400	26515400	-0.012794139845714592
chr3	26515500	26516500	0.2684095785944547
chr3	26515600	26516600	0.3236997095943636
chr3	26515700	26516700	-0.037580358877134575
chr3	26515800	26516800	0.5206242101686219
chr3	26515900	26516900	0.5386555068750155
chr3	26516000	26517000	-0.18135163991905076
chr3	26516100	26517100	-0.4377402465489635
chr3	26516200	26517200	-0.8421722934330272
chr3	26516300	26517300	-0.731556833956897
chr3	26516400	26517400	-0.6481972908203311
chr3	26516500	26517500	-1.0717104908788049
chr3	26516600	26517600	-1.183116257792005
chr3	26516700	26517700	-0.8566501831511347
chr3	26516800	26517800	-1.4500362284644035
chr3	26516900	26517900	-1.4317276149289824
chr3	26517000	26518000	-0.9912018873942177
chr3	26517100	26518100	-1.6583539362905897
chr3	26518000	26519000	-2.011030117217928
chr3	26518100	26519100	-1.285501506282038
chr3	26518200	26519200	-0.7940157895363784
chr3	26518300	26519300	-0.8689401227378134
chr3	26518400	26519400	-0.974231836423696
chr3	26518500	26519500	-0.989865545870018
chr3	26518600	26519600	-1.0142852990929951
chr3	26518700	26519700	-1.141641244201883
chr3	26518800	26519800	-0.8459119663702612
chr3	26519400	26520400	-1.3235508810310856
chr3	26519500	26520500	-1.029121865600979
chr3	26519600	26520600	-1.2792563254452936
chr3	26519700	26520700	-1.3531205465102614
chr3	26519800	26520800	-1.2149207847700672
chr3	26519900	26520900	-1.41945444932443
chr3	26520000	26521000	-2.0618584245407887
chr3	26520100	26521100	-2.466027718815921
chr3	26520200	26521200	-2.7307751196730563
chr3	26520300	26521300	-2.1424851579464756
chr3	26520400	26521400	-1.817856148357989
chr3	26520500	26521500	-2.2998214433336552
chr3	26520600	26521600	-2.0044238128297063
chr3	26520700	26521700	-2.3726963686717832
chr3	26520800	26521800	-2.3535797428186167
chr3	26520900	26521900	-2.0801242138200746
chr3	26521000	26522000	-1.2836093866755627
chr3	26521100	26522100	-0.9950417176032758
chr3	26521200	26522200	-1.7416855053476576
chr3	26521300	26522300	-1.9866441973825373
chr3	26521400	26522400	-2.682168565912939
chr3	26521500	26522500	-2.871243716186907
chr3	26521600	26522600	-3.813668091198004
chr3	26521700	26522700	-3.166272384523966
chr3	26521800	26522800	-3.099290620307805
chr3	26521900	26522900	-3.16146038702908
chr3	26522000	26523000	-3.6121989150054743
chr3	26522100	26523100	-3.8573803346425115
chr3	26522200	26523200	-3.1775788977522863
chr3	26522300	26523300	-2.6550713976928093
chr3	26522900	26523900	-1.5083546765828166
chr3	26523000	26524000	-1.532898662951058
chr3	26523100	26524100	-1.1583226559634636
chr3	26523200	26524200	-1.3410618496679136
chr3	26523300	26524300	-1.4343375950599022
chr3	26523400	26524400	-1.5191051032761291
chr3	26523500	26524500	-1.4888515604078316
chr3	26523600	26524600	-1.5740362836570692
chr3	26523700	26524700	-0.7223019562863192
chr3	26523800	26524800	-0.5254888359582262
chr3	26523900	26524900	-1.5302650189714386
chr3	26524000	26525000	-1.5769984205465732
chr3	26524100	26525100	-2.475060579758277
chr3	26524200	26525200	-1.830534938218064
chr3	26524300	26525300	-1.9818125775514857
chr3	26524400	26525400	-1.814885353104669
chr3	26524500	26525500	-1.8251029562390857
chr3	26524600	26525600	-2.116877024597609
chr3	26524700	26525700	-1.9573089444694969
chr3	26524800	26525800	-1.9948714610637936
chr3	26524900	26525900	-1.5924356181044987
chr3	26525000	26526000	-1.336963988493554
chr3	26525100	26526100	-0.7520341536342744
chr3	26526100	26527100	-2.569220577432252
chr3	26526200	26527200	-2.7841358309366915
chr3	26526300	26527300	-2.55043844664548
chr3	26531800	26532800	-2.1951393711454013
chr3	26531900	26532900	-1.3349389593511662
chr3	26532000	26533000	-1.7946227225235052
chr3	26532100	26533100	-1.3982884275751752
chr3	26532200	26533200	-0.9699050710819478
chr3	26532300	26533300	-1.3195869373362086
chr3	26532400	26533400	-0.5753602075437279
chr3	26532500	26533500	-0.1134973177282029
chr3	26532600	26533600	0.02005566870338735
chr3	26533300	26534300	-0.2603183234755406
chr3	26533400	26534400	-0.027404798604755073
chr3	26533500	26534500	-0.7642254576751205
chr3	26533600	26534600	-0.8164610319642648
chr3	26533700	26534700	-1.2295594860706651
chr3	26533800	26534800	-1.6534152899597658
chr3	26533900	26534900	-1.7716955111837789
chr3	26534000	26535000	-1.8094758321444515
chr3	26534100	26535100	-1.8064550348342487
chr3	26534200	26535200	-1.7329359110019122
chr3	26534300	26535300	-1.5324064694448989
chr3	26534400	26535400	-1.9162834622421672
chr3	26534500	26535500	-1.4628937002693507
chr3	26534600	26535600	-1.2377227839893958
chr3	26534700	26535700	-0.5878007571120298
chr3	26534800	26535800	-0.00761056121587782
chr3	26534900	26535900	0.07605206949010182
chr3	26535000	26536000	-1.3484529656982323
chr3	26535100	26536100	-2.1002533187775563
chr3	26535200	26536200	-1.8971602607338998
chr3	26535300	26536300	-2.0185941477569997
chr3	26535400	26536400	-2.012722007925756
chr3	26535500	26536500	-1.6438564488975234
chr3	26535600	26536600	-1.5261032107457069
chr3	26535700	26536700	-1.1327074956142549
chr3	26535800	26536800	-1.242412022618346
chr3	26535900	26536900	-1.2575976282574428
chr3	26536000	26537000	-0.8347605883158269
chr3	26536100	26537100	-0.3287628996609777
chr3	26536200	26537200	-0.23155359721835256
chr3	26536300	26537300	-0.2342068334021073
chr3	26536400	26537400	-0.14750369512793454
chr3	26536500	26537500	-0.0348171891658986
chr3	26536600	26537600	-0.16920658607073488
chr3	26536700	26537700	-0.43700950605396505
chr3	26536800	26537800	-0.8649215692828007
chr3	26536900	26537900	-0.9065995565530356
chr3	26537000	26538000	-0.5740427235717395
chr3	26537100	26538100	-0.8542114089903919
chr3	26537200	26538200	-0.9069597676820538
chr3	26537300	26538300	-0.4064035085191207
chr3	26537400	26538400	0.08027632229085861
chr3	26537500	26538500	0.7148492197990914
chr3	26537600	26538600	0.3252170025619233
chr3	26537700	26538700	-0.13449420231689407
chr3	26537800	26538800	-0.7345128911203006
chr3	26537900	26538900	-0.3836390527323796
chr3	26538000	26539000	-0.5058768332144449
chr3	26538100	26539100	-0.002459757120382795
chr3	26538200	26539200	0.5273427470027261
chr3	26538300	26539300	-0.03452341533105899
chr3	26538400	26539400	-0.10055195393272788
chr3	26538500	26539500	-0.9094806571215078
chr3	26538600	26539600	-0.6741416739711368
chr3	26538700	26539700	-0.2457902715065517
chr3	26538800	26539800	1.118167422235805
chr3	26538900	26539900	1.0933727913984654
chr3	26539000	26540000	1.712398213817355
chr3	26539100	26540100	1.2844278666514777
chr3	26539200	26540200	0.564200918040481
chr3	26539300	26540300	0.8245707103417734
chr3	26539400	26540400	-0.2452512529830641
chr3	26539500	26540500	0.2391013542225965
chr3	26539600	26540600	-0.014376326893702218
chr3	26539700	26540700	0.05137318811864885
chr3	26539800	26540800	0.002935811225016426
chr3	26539900	26540900	-0.5072288276949912
chr3	26540000	26541000	-1.5739045786840837
chr3	26540100	26541100	-1.7684390766909015
chr3	26540200	26541200	-2.128778834564623
chr3	26540300	26541300	-2.28678983120878
chr3	26540400	26541400	-1.4144800835805116
chr3	26540500	26541500	-1.4537982300562051
chr3	26540600	26541600	-1.5592629190076233
chr3	26540700	26541700	-1.6503593755488386
chr3	26540800	26541800	-1.646003693954154
chr3	26540900	26541900	-1.148377012723577
chr3	26541000	26542000	-0.03165353352750167
chr3	26541100	26542100	0.3236264608080466
chr3	26541200	26542200	0.9578415492756556
chr3	26541300	26542300	0.7773646178069352
chr3	26541400	26542400	0.6393003245313196
chr3	26541500	26542500	0.6739009936615521
chr3	26541600	26542600	1.047073591381162
chr3	26541700	26542700	0.23845537524269506
chr3	26541800	26542800	-0.5107715246786189
chr3	26541900	26542900	-0.8064136541548586
chr3	26542000	26543000	-1.2332193565990852
chr3	26542100	26543100	-1.3762137987489451
chr3	26542200	26543200	-1.7028644605242194
chr3	26542300	26543300	-1.5357452351145782
chr3	26542600	26543600	-2.0694634519796082
chr3	26542700	26543700	-1.1793524519368237
chr3	26542800	26543800	-0.09616972178097816
chr3	26542900	26543900	-0.05132192838210163
chr3	26543100	26544100	0.7052178885191701
chr3	26543200	26544200	0.3886575775461048
chr3	26543300	26544300	0.14429949555579627
chr3	26543400	26544400	-0.0008011870974080582
chr3	26543500	26544500	-0.1735299102877122
chr3	26543600	26544600	-0.3117163437955498
chr3	26543700	26544700	-0.6896157253397537
chr3	26543800	26544800	-0.5808483749577391
chr3	26543900	26544900	-0.9273676817316108
chr3	26544000	26545000	-0.7411803228281967
chr3	26544100	26545100	-0.9683316637902992
chr3	26544200	26545200	-1.4707911115173034
chr3	26544300	26545300	-1.095223423810053
chr3	26544400	26545400	-0.8928661517305156
chr3	26544500	26545500	-0.7860131542760618
chr3	26544600	26545600	-0.7101965452544083
chr3	26544700	26545700	-0.3040782911090843
chr3	26544800	26545800	-0.5239858493399945
chr3	26544900	26545900	0.1907039480706984
chr3	26545000	26546000	-0.5691113733439754
chr3	26545100	26546100	-0.6626879853091149
chr3	26546900	26547900	-0.3214962760405021
chr3	26547000	26548000	0.1843785678432206
chr3	26547100	26548100	0.7269252869639647
chr3	26547200	26548200	0.6679491384840898
chr3	26547300	26548300	1.0214077730335658
chr3	26547400	26548400	1.4529963928668186
chr3	26547500	26548500	1.8672545166423256
chr3	26547600	26548600	1.6339140656175024
chr3	26547700	26548700	1.279708572732874
chr3	26547800	26548800	1.1240668969288006
chr3	26547900	26548900	1.2014736308529843
chr3	26548000	26549000	0.9700443148684478
chr3	26548100	26549100	0.5062279118198234
chr3	26548200	26549200	0.30072863552365003
chr3	26548300	26549300	-0.129755517425701
chr3	26548400	26549400	0.12624112436691454
chr3	26548500	26549500	0.2651893909213969
chr3	26548600	26549600	0.2607886681415018
chr3	26548700	26549700	0.14608206130281742
chr3	26548800	26549800	0.12427369800812535
chr3	26548900	26549900	-0.9995966155547176
chr3	26549000	26550000	-0.7540664063914695
chr3	26549100	26550100	-1.4418932101172353
chr3	26549200	26550200	-0.6575473534553586
chr3	26549300	26550300	-1.0842087840607073
chr3	26549400	26550400	-0.9682180264732198
chr3	26549500	26550500	-1.3924760800083864
chr3	26549600	26550600	-2.0765800851730893
chr3	26549700	26550700	-1.7836623348925098
chr3	26549800	26550800	-2.1794846485272785
chr3	26549900	26550900	-1.2884888258226148
chr3	26550000	26551000	-1.6757583487906
chr3	26550100	26551100	-0.7407397404147681
chr3	26550200	26551200	-1.1302188241501725
chr3	26550300	26551300	-0.09193066423367713
chr3	26550400	26551400	-0.5118423122195226
chr3	26550500	26551500	0.28380575695098675
chr3	26550600	26551600	0.9724161445432664
chr3	26550700	26551700	0.7613835176037005
chr3	26550800	26551800	1.267485812735193
chr3	26550900	26551900	1.1072698343833112
chr3	26551000	26552000	0.580275596616926
chr3	26551100	26552100	0.2598088646059375
chr3	26551200	26552200	0.4874237866056306
chr3	26551300	26552300	0.008471465211199848
chr3	26551400	26552400	-0.1066927819222128
chr3	26551500	26552500	-0.0913019126472847
chr3	26551600	26552600	-0.435330814184319
chr3	26551700	26552700	-0.2663130597430601
chr3	26551800	26552800	-0.13829888497244291
chr3	26551900	26552900	-0.12443678508682668
chr3	26552000	26553000	0.3843113220053363
chr3	26552100	26553100	-0.5407230681421983
chr3	26552200	26553200	-0.4844298418948504
chr3	26552300	26553300	-0.5412986494898011
chr3	26552400	26553400	-0.027129029347315682
chr3	26552500	26553500	0.0978069136049828
chr3	26552600	26553600	0.12926643654600925
chr3	26552700	26553700	-0.2416475409408881
chr3	26552800	26553800	-0.345173212336482
chr3	26552900	26553900	-0.18769337071665526
chr3	26553000	26554000	-0.3907069106874133
chr3	26553100	26554100	0.2229249236800897
chr3	26553200	26554200	-0.15782229428964295
chr3	26553300	26554300	-0.012193078171344723
chr3	26553400	26554400	-0.2016238664589968
chr3	26553500	26554500	-0.8087909345644588
chr3	26553600	26554600	-0.4720489699994781
chr3	26553700	26554700	0.2107975181174387
chr3	26554800	26555800	-1.9865282631312613
chr3	26554900	26555900	-2.203310975663735
chr3	26555000	26556000	-2.319500406208472
chr3	26555100	26556100	-0.9691053417277956
chr3	26555200	26556200	-1.2521097622850141
chr3	26555300	26556300	-0.6921381349169197
chr3	26555400	26556400	-0.6388433805728949
chr3	26555500	26556500	-0.2752674456252856
chr3	26555600	26556600	-0.07198306935815875
chr3	26555700	26556700	0.2172113243476745
chr3	26555800	26556800	0.614670406608641
chr3	26556800	26557800	0.4789900250816183
chr3	26556900	26557900	-0.30139508898695033
chr3	26557000	26558000	-0.7953078480214844
chr3	26557100	26558100	-0.3853475405794808
chr3	26557200	26558200	-0.2873518359822048
chr3	26557300	26558300	-0.44289662890751297
chr3	26557400	26558400	0.10594134850897224
chr3	26557500	26558500	-0.04922087071489917
chr3	26557600	26558600	-0.7016891530178081
chr3	26557700	26558700	-0.3682242457140447
chr3	26557800	26558800	-0.6666543736102261
chr3	26557900	26558900	0.22108687955835826
chr3	26558000	26559000	0.22271907675233701
chr3	26558100	26559100	-0.4216921074151553
chr3	26558200	26559200	-0.443126080212716
chr3	26558300	26559300	0.18129281179234968
chr3	26558400	26559400	0.19661329676638412
chr3	26558500	26559500	0.3963358479771982
chr3	26558600	26559600	0.8844575745403092
chr3	26558700	26559700	0.4452943970989369
chr3	26558800	26559800	0.8482890086982416
chr3	26558900	26559900	0.3320114865739304
chr3	26559000	26560000	0.19158436978009588
chr3	26559100	26560100	0.4472697516725827
chr3	26559200	26560200	1.2900009301050388
chr3	26559300	26560300	-0.06926487545688824
chr3	26559400	26560400	-0.1934163630712016
chr3	26559500	26560500	-0.8076101589002206
chr3	26559600	26560600	-1.2832922611476931
chr3	26559700	26560700	-1.1305011761080896
chr3	26559800	26560800	-1.12840296598802
chr3	26559900	26560900	-1.0171593105541274
chr3	26560000	26561000	0.1474946226135265
chr3	26560100	26561100	0.21561663565577469
chr3	26560200	26561200	-0.4668869138096426
chr3	26560300	26561300	0.21658890017045024
chr3	26560400	26561400	0.5528727268879977
chr3	26560500	26561500	0.8976658465660889
chr3	26560600	26561600	1.711371907546234
chr3	26560700	26561700	1.4687750813392924
chr3	26560800	26561800	1.4699031818205548
chr3	26560900	26561900	1.5568106920435345
chr3	26561000	26562000	0.5441575607153097
chr3	26561100	26562100	0.40991093188738775
chr3	26561200	26562200	0.248492624900371
chr3	26561300	26562300	0.7214008527215823
chr3	26561400	26562400	0.27804829135155223
chr3	26561500	26562500	0.39792358056898014
chr3	26561600	26562600	-0.2361031989582485
chr3	26561700	26562700	0.8040210226885361
chr3	26561800	26562800	1.2654193761746408
chr3	26561900	26562900	1.4078231971017272
chr3	26562000	26563000	1.108777800162478
chr3	26562100	26563100	1.8988764099671318
chr3	26562200	26563200	1.4528864529418324
chr3	26562300	26563300	1.2616682125254397
chr3	26562400	26563400	1.39997573944154
chr3	26562500	26563500	1.5470956017602089
chr3	26562600	26563600	1.7646913532348856
chr3	26562700	26563700	0.9154452873753596
chr3	26562800	26563800	-0.00793286837510143
chr3	26562900	26563900	-0.10818481715347944
chr3	26563000	26564000	0.9504115083901953
chr3	26563100	26564100	0.4815308110106083
chr3	26563200	26564200	0.601250380203527
chr3	26563300	26564300	0.5836814352585378
chr3	26563400	26564400	-0.12112014990285748
chr3	26563500	26564500	0.0026968635744513358
chr3	26563600	26564600	-0.18129101347839496
chr3	26563700	26564700	-0.017279060011781498
chr3	26563800	26564800	0.539156038439096
chr3	26563900	26564900	0.6392010298381348
chr3	26564000	26565000	-0.1679580178658419
chr3	26564100	26565100	0.09486556100141832
chr3	26564200	26565200	0.7187265667973113
chr3	26564300	26565300	0.5740998923821093
chr3	26564400	26565400	1.2821539957183132
chr3	26564500	26565500	0.8004324216311809
chr3	26564600	26565600	0.8987209302214533
chr3	26564700	26565700	1.3533873667211709
chr3	26564800	26565800	0.8758675694189492
chr3	26564900	26565900	0.8691581514966451
chr3	26565000	26566000	1.4324055191721021
chr3	26565100	26566100	0.8459737319247714
chr3	26565200	26566200	0.6117342523629804
chr3	26565300	26566300	-0.026151864556548728
chr3	26565400	26566400	-0.3718870694718555
chr3	26565500	26566500	-0.3365553318286629
chr3	26565600	26566600	-0.22384893100795086
chr3	26565700	26566700	-0.4883822450963421
chr3	26565800	26566800	0.5413129561797823
chr3	26565900	26566900	0.7098753020438258
chr3	26566000	26567000	0.2664138342696921
chr3	26566100	26567100	0.3708386390347708
chr3	26566200	26567200	0.3144382164841245
chr3	26566300	26567300	0.894077753269505
chr3	26566400	26567400	1.2861264212834382
chr3	26566500	26567500	1.2517491682426434
chr3	26566600	26567600	1.0380141937427414
chr3	26566700	26567700	1.0331815464327718
chr3	26566800	26567800	0.9463723654485636
chr3	26566900	26567900	0.17687952329668066
chr3	26567000	26568000	0.44422752575189006
chr3	26567100	26568100	0.3514643332921579
chr3	26567200	26568200	0.11623698813303684
chr3	26567300	26568300	0.5151226289081073
chr3	26567400	26568400	0.5766231070091647
chr3	26567500	26568500	0.4718500536728373
chr3	26567600	26568600	-0.07846044280863068
chr3	26567700	26568700	0.3717983621846068
chr3	26567800	26568800	-0.0771973893086834
chr3	26567900	26568900	0.10819654470536616
chr3	26568000	26569000	-0.10317207980132301
chr3	26568100	26569100	0.1105511797471144
chr3	26569200	26570200	-0.6270270264536043
chr3	26569300	26570300	-1.1347266704384722
chr3	26569400	26570400	-1.572354176062466
chr3	26569500	26570500	-0.9837461227294264
chr3	26569600	26570600	-0.15219710509904247
chr3	26569700	26570700	-0.2662407378936546
chr3	26570800	26571800	-0.6154560397634554
chr3	26570900	26571900	-0.9580715262620799
chr3	26571000	26572000	-0.8028465774400607
chr3	26571100	26572100	-0.8001143759618724
chr3	26571200	26572200	-0.8637743003548793
chr3	26571300	26572300	-0.7004852163380649
chr3	26571400	26572400	-1.287924394050295
chr3	26571500	26572500	-1.8307549994180732
chr3	26571600	26572600	-2.239875464595813
chr3	26571700	26572700	-2.3635278304157192
chr3	26571800	26572800	-3.285870640608544
chr3	26571900	26572900	-3.271507807617388
chr3	26572000	26573000	-3.270767047041415
chr3	26572100	26573100	-3.9796200346253903
chr3	26572200	26573200	-4.063659106685083
chr3	26572300	26573300	-4.737004713255366
chr3	26572400	26573400	-4.340412744581169
chr3	26572500	26573500	-4.417030784883721
chr3	26572600	26573600	-4.4985408240790195
chr3	26572700	26573700	-4.48629217893876
chr3	26572800	26573800	-2.8233725632376814
chr3	26572900	26573900	-2.868621976132097
chr3	26573000	26574000	-3.545949103651716
chr3	26573100	26574100	-2.770065292109642
chr3	26573200	26574200	-2.4422509304152618
chr3	26573300	26574300	-2.224540790367953
chr3	26573400	26574400	-3.0283372826188675
chr3	26573500	26574500	-2.9374417760061284
chr3	26573600	26574600	-2.6500760684103475
chr3	26573700	26574700	-2.6859377153315203
chr3	26573800	26574800	-3.0296692157230622
chr3	26573900	26574900	-3.555521083650841
chr3	26574000	26575000	-2.7794402139655046
chr3	26574100	26575100	-1.9515635748122864
chr3	26574200	26575200	-1.3785290463968078
chr3	26574300	26575300	-0.9952229149233708
chr3	26574400	26575400	-0.3190311349264883
chr3	26574500	26575500	-0.31892978587317444
chr3	26574600	26575600	-0.9197994829856408
chr3	26574700	26575700	-0.9290292349451492
chr3	26574800	26575800	-1.0290615121574622
chr3	26574900	26575900	-0.7227237984224266
chr3	26575000	26576000	-1.1125105653643528
chr3	26575100	26576100	-1.684380099692632
chr3	26575200	26576200	-1.93595119384776
chr3	26575300	26576300	-2.1566414292591443
chr3	26575400	26576400	-2.024877989460418
chr3	26575500	26576500	-2.295513279519982
chr3	26575600	26576600	-1.8364364818468082
chr3	26575700	26576700	-2.2601326024608004
chr3	26575800	26576800	-1.9816231747137958
chr3	26575900	26576900	-2.3199749920915287
chr3	26576000	26577000	-2.223898562917415
chr3	26576100	26577100	-2.4742470245986503
chr3	26576200	26577200	-2.6951809425254734
chr3	26576300	26577300	-2.0822010971784204
chr3	26576400	26577400	-2.4714412484108825
chr3	26576500	26577500	-2.2501446579692708
chr3	26576600	26577600	-2.258414469433179
chr3	26576700	26577700	-1.9652075843676
chr3	26576800	26577800	-3.3589693198677706
chr3	26576900	26577900	-2.6771488797286507
chr3	26577000	26578000	-2.921711547106625
chr3	26577100	26578100	-2.5119446456217447
chr3	26577200	26578200	-2.728360995035967
chr3	26577300	26578300	-3.80550241102426
chr3	26577400	26578400	-3.872309654074929
chr3	26577500	26578500	-4.127475322858743
chr3	26577600	26578600	-3.960749718854574
chr3	26577700	26578700	-3.7538328953267546
chr3	26577800	26578800	-2.3500969704876287
chr3	26577900	26578900	-2.755374715808556
chr3	26578000	26579000	-2.5868209501267065
chr3	26578100	26579100	-2.595802176846376
chr3	26578200	26579200	-2.6931002047190487
chr3	26578300	26579300	-1.7387252744387036
chr3	26578400	26579400	-0.8915676172621495
chr3	26578500	26579500	-0.4690361500096713
chr3	26578600	26579600	-0.7846976829306359
chr3	26578700	26579700	-1.030147059754393
chr3	26578800	26579800	-0.8233093750530793
chr3	26578900	26579900	-0.20575110785925024
chr3	26579000	26580000	-0.34510283937074804
chr3	26579100	26580100	-0.7020219278593561
chr3	26579200	26580200	-0.7668798842136882
chr3	26579300	26580300	-0.8255314351299927
chr3	26579400	26580400	-1.8045304844121268
chr3	26579500	26580500	-1.5021339880325038
chr3	26579600	26580600	-1.9205991655582624
chr3	26579700	26580700	-1.783933201316981
chr3	26579800	26580800	-1.5824286061170147
chr3	26579900	26580900	-1.949087469570588
chr3	26580000	26581000	-1.6543318085924106
chr3	26580100	26581100	-1.660615592119692
chr3	26580200	26581200	-1.0680017864199545
chr3	26580300	26581300	-1.571223664210773
chr3	26580400	26581400	-1.1736910506313474
chr3	26580500	26581500	-1.4880596717454404
chr3	26580600	26581600	-1.1301336249705354
chr3	26580700	26581700	-1.1104187930530252
chr3	26580800	26581800	-0.8374004728896011
chr3	26580900	26581900	-0.9239680061002664
chr3	26581000	26582000	-1.1265399272890342
chr3	26581100	26582100	-0.8089098768063427
chr3	26581200	26582200	-2.0622269792201617
chr3	26581300	26582300	-1.977029918601764
chr3	26581400	26582400	-1.4548720627316696
chr3	26581500	26582500	-1.7309827145136998
chr3	26581600	26582600	-1.2653667514510158
chr3	26581700	26582700	-0.803410053213521
chr3	26581800	26582800	-1.3877071765283202
chr3	26581900	26582900	-1.5576241841953826
chr3	26582000	26583000	-1.008238362061941
chr3	26582100	26583100	-0.5613215102778117
chr3	26582200	26583200	-0.07255520951297738
chr3	26582300	26583300	-0.4356376538369235
chr3	26582400	26583400	-0.7516350364717849
chr3	26582500	26583500	-1.0065274178645798
chr3	26582600	26583600	-1.5165470726706518
chr3	26582700	26583700	-2.296066694141181
chr3	26582800	26583800	-2.4372740433626925
chr3	26582900	26583900	-2.3291319666536907
chr3	26583000	26584000	-2.7907912230840357
chr3	26583100	26584100	-3.754355274249322
chr3	26583200	26584200	-3.6377480560458806
chr3	26583300	26584300	-3.1195853733498997
chr3	26583400	26584400	-3.2710022572306605
chr3	26583500	26584500	-3.1930248577733367
chr3	26583600	26584600	-2.852896245120101
chr3	26583700	26584700	-1.7971911078228495
chr3	26583800	26584800	-1.6959728956337177
chr3	26583900	26584900	-1.2230330749177545
chr3	26584000	26585000	-1.3085200147013143
chr3	26584100	26585100	-0.7148935330626922
chr3	26584200	26585200	-0.3527951468637436
chr3	26584300	26585300	-0.1150201294837654
chr3	26585400	26586400	-1.7710834769348822
chr3	26585500	26586500	-1.6987883628671143
chr3	26585600	26586600	-1.406970160853374
chr3	26585700	26586700	-0.8186223235486678
chr3	26585800	26586800	-0.22595234670488565
chr3	26585900	26586900	0.18797766881252012
chr3	26586000	26587000	-0.15564831800346846
chr3	26586100	26587100	-0.4322212629134497
chr3	26586200	26587200	-0.34086962463768883
chr3	26586300	26587300	0.0021361418101346267
chr3	26586400	26587400	-0.14469078667281227
chr3	26586500	26587500	-0.268988606851626
chr3	26586600	26587600	-0.4733468241798477
chr3	26586700	26587700	-0.22408276336667826
chr3	26586800	26587800	-0.7895665834573391
chr3	26586900	26587900	-0.8664767567120231
chr3	26587000	26588000	-0.3341178337845413
chr3	26587100	26588100	0.32153588015466944
chr3	26587200	26588200	-0.1625182967467758
chr3	26587300	26588300	0.28264784608049803
chr3	26587400	26588400	0.7422386022161316
chr3	26587500	26588500	0.5288862501671495
chr3	26587600	26588600	0.4982127556989466
chr3	26587700	26588700	-0.3643324606295231
chr3	26587800	26588800	0.023062040869635415
chr3	26587900	26588900	-0.02203098501532157
chr3	26588000	26589000	-0.3917064315499797
chr3	26588100	26589100	-0.6661116727955988
chr3	26588200	26589200	-0.35556127300659235
chr3	26588300	26589300	-0.8701535361349855
chr3	26588400	26589400	-1.2893327905305232
chr3	26588500	26589500	-0.9700748195336256
chr3	26588600	26589600	-0.6523153762954359
chr3	26588700	26589700	-0.5550722921624032
chr3	26588800	26589800	-0.7204868585128454
chr3	26588900	26589900	-0.8268845128919559
chr3	26589000	26590000	-0.8984191809786721
chr3	26589100	26590100	-0.6729749364399564
chr3	26589200	26590200	-0.3998864168005402
chr3	26589300	26590300	-0.1886792728748344
chr3	26589400	26590400	0.3476425659844695
chr3	26589500	26590500	0.08179629452336973
chr3	26589600	26590600	0.11980768481098915
chr3	26589700	26590700	0.06331613374356153
chr3	26589800	26590800	-0.24314359916060066
chr3	26589900	26590900	-0.028900797519694613
chr3	26590000	26591000	0.006775895786451623
chr3	26590100	26591100	-0.5581460303331064
chr3	26590200	26591200	-1.0109535205173559
chr3	26590300	26591300	-1.0249202894809857
chr3	26590400	26591400	-1.1349676611480644
chr3	26590500	26591500	-1.5909973796842032
chr3	26590600	26591600	-1.6371018017952579
chr3	26590700	26591700	-1.1958896193667006
chr3	26590800	26591800	-1.6099518521408531
chr3	26590900	26591900	-1.9101155005597288
chr3	26591000	26592000	-1.8143112506900978
chr3	26591100	26592100	-1.3404833525342206
chr3	26591200	26592200	-0.6402214233431084
chr3	26591300	26592300	-0.7825188723178989
chr3	26591400	26592400	-0.6909416707021347
chr3	26591500	26592500	-0.12272065555285346
chr3	26591600	26592600	-0.05280946332857118
chr3	26591700	26592700	0.3973352219005091
chr3	26591800	26592800	1.3509428849205474
chr3	26591900	26592900	0.6096212341816101
chr3	26592000	26593000	0.5836482886490003
chr3	26592100	26593100	0.9012669372971318
chr3	26592200	26593200	0.1913496950664803
chr3	26592300	26593300	0.1661032083948925
chr3	26592400	26593400	-0.018455332989114028
chr3	26592500	26593500	-0.10593645088098934
chr3	26592600	26593600	0.07913745184180959
chr3	26592700	26593700	-0.6633474955855372
chr3	26592800	26593800	-0.3709002727491476
chr3	26592900	26593900	-0.3469096110948689
chr3	26593000	26594000	0.113182249022523
chr3	26593100	26594100	0.14313917922998115
chr3	26593200	26594200	0.13940019242752086
chr3	26593300	26594300	0.21919518952052489
chr3	26593400	26594400	-0.2906130422981572
chr3	26593500	26594500	-0.00827262217539672
chr3	26593600	26594600	-0.908807807821944
chr3	26593700	26594700	-0.09817343934649853
chr3	26593800	26594800	-0.8659799791326819
chr3	26593900	26594900	-0.5175795191343762
chr3	26594000	26595000	-1.1208745871931423
chr3	26594100	26595100	-1.3288461558111264
chr3	26594200	26595200	-1.244519342152728
chr3	26594300	26595300	-1.8115969108258323
chr3	26594400	26595400	-1.4215365491596754
chr3	26594500	26595500	-1.5266842970341614
chr3	26594600	26595600	-0.9384671856027141
chr3	26594700	26595700	-1.685967482930989
chr3	26594800	26595800	-1.176720875610612
chr3	26594900	26595900	-0.7627066319084822
chr3	26595000	26596000	-0.47739457155081627
chr3	26595100	26596100	-0.5330845441954107
chr3	26595200	26596200	-0.5003102994039949
chr3	26595300	26596300	0.3725992433899147
chr3	26595400	26596400	0.2149485766945612
chr3	26595500	26596500	0.2263037438775141
chr3	26595600	26596600	0.25614526349781674
chr3	26595700	26596700	0.620744711830698
chr3	26596300	26597300	-0.7826503388543622
chr3	26596400	26597400	-0.8741932996600801
chr3	26596500	26597500	-1.2536628201278994
chr3	26596600	26597600	-1.3327489474372909
chr3	26596700	26597700	-1.4194574094037953
chr3	26596800	26597800	-1.049549593153574
chr3	26596900	26597900	-1.0721959564700592
chr3	26597000	26598000	-1.0552611731694423
chr3	26597100	26598100	-1.3447660376779902
chr3	26597200	26598200	-0.5954543849797845
chr3	26597300	26598300	-0.9838978866365492
chr3	26597400	26598400	-1.0729568174816222
chr3	26597500	26598500	-0.9838933477423416
chr3	26597600	26598600	-0.7647151807917679
chr3	26597700	26598700	-0.8037272711026361
chr3	26597800	26598800	-1.1254571975354373
chr3	26597900	26598900	-1.0758129826372285
chr3	26598000	26599000	-1.5320486200287584
chr3	26598100	26599100	-0.7973808672877342
chr3	26598200	26599200	-0.8188686628272029
chr3	26598300	26599300	-0.4521308497491477
chr3	26598400	26599400	-0.03800434884008594
chr3	26598500	26599500	0.37296072103218936
chr3	26598600	26599600	-0.0516318159515492
chr3	26598700	26599700	-0.008931450585044574
chr3	26598800	26599800	0.36192043725730544
chr3	26598900	26599900	0.2622233563210855
chr3	26599000	26600000	0.42180091385897567
chr3	26599100	26600100	-0.16203873531602445
chr3	26599200	26600200	-0.09477805985044956
chr3	26599300	26600300	0.17299172264006554
chr3	26599400	26600400	0.4270187693623959
chr3	26599500	26600500	-0.013601049599318809
chr3	26599600	26600600	0.4186040943310068
chr3	26599700	26600700	0.4135949262174709
chr3	26599800	26600800	0.2515486329169423
chr3	26599900	26600900	0.02779608110365148
chr3	26600000	26601000	0.36818478780669195
chr3	26600100	26601100	-0.06270714320972275
chr3	26600200	26601200	-0.41079082847591103
chr3	26600300	26601300	-1.1125840648140055
chr3	26600400	26601400	-2.0615614850307598
chr3	26600500	26601500	-2.139551166113776
chr3	26600600	26601600	-2.5430578439794145
chr3	26600700	26601700	-2.9048426929262625
chr3	26600800	26601800	-2.735444365789188
chr3	26600900	26601900	-2.113292035552682
chr3	26601000	26602000	-2.205975791022492
chr3	26601100	26602100	-1.785094873282404
chr3	26601200	26602200	-1.3173201573367193
chr3	26601300	26602300	-1.3163453055870862
chr3	26601400	26602400	-0.5152396444586169
chr3	26601500	26602500	0.1305801130858302
chr3	26601600	26602600	0.3492648998026629
chr3	26601700	26602700	0.9208852085394742
chr3	26601800	26602800	0.7149906002040075
chr3	26601900	26602900	0.5463769682550799
chr3	26602000	26603000	-0.25906757597204955
chr3	26602100	26603100	-0.2813712505743919
chr3	26602200	26603200	-0.6581190574926441
chr3	26602300	26603300	-0.23401424896678644
chr3	26602400	26603400	-0.2843899514600695
chr3	26602500	26603500	-0.9130067901822172
chr3	26602600	26603600	-1.8884446843207447
chr3	26602700	26603700	-2.406222198634433
chr3	26602800	26603800	-2.521691083931062
chr3	26602900	26603900	-2.6915839349526918
chr3	26603000	26604000	-2.1454410846856913
chr3	26603100	26604100	-2.321704558355627
chr3	26603200	26604200	-2.4337196911070467
chr3	26603300	26604300	-2.879214614996291
chr3	26603400	26604400	-3.4226329745061124
chr3	26603500	26604500	-2.4315780124327824
chr3	26603600	26604600	-1.1483467566419479
chr3	26603700	26604700	-0.5769163822369521
chr3	26603800	26604800	-0.016164730856597295
chr3	26603900	26604900	0.4197097771416564
chr3	26604000	26605000	0.27998245781339715
chr3	26604100	26605100	0.6042879976860462
chr3	26604200	26605200	0.6063685367888282
chr3	26604300	26605300	0.5114635517055731
chr3	26604400	26605400	0.926399660451338
chr3	26604500	26605500	0.4020535562461124
chr3	26604600	26605600	0.6453029259973007
chr3	26604700	26605700	0.918889751168078
chr3	26604800	26605800	0.3328542180982688
chr3	26604900	26605900	-0.02070431508751931
chr3	26605000	26606000	0.3642995923256913
chr3	26605100	26606100	0.16268204781072926
chr3	26605200	26606200	0.18686396729797075
chr3	26605300	26606300	-0.15053541798643688
chr3	26605400	26606400	-1.20325653357783
chr3	26605500	26606500	-1.0286863650598317
chr3	26605600	26606600	-1.6431600862957274
chr3	26605700	26606700	-2.2624166553849743
chr3	26605800	26606800	-2.5744677264762617
chr3	26605900	26606900	-2.594272320448336
chr3	26606000	26607000	-2.95416828352965
chr3	26606100	26607100	-3.3267681346997486
chr3	26606200	26607200	-3.7748026696954
chr3	26606300	26607300	-3.077096340692441
chr3	26606400	26607400	-1.945141594289593
chr3	26606500	26607500	-2.2753367726527296
chr3	26606600	26607600	-1.9981394512697508
chr3	26606700	26607700	-2.7490001713830003
chr3	26606800	26607800	-2.090650211132462
chr3	26606900	26607900	-1.7049094352337837
chr3	26607000	26608000	-1.7047032617571254
chr3	26607100	26608100	-1.5135710818511536
chr3	26607200	26608200	-1.531049728055375
chr3	26607300	26608300	-1.5790082170372932
chr3	26607400	26608400	-1.1929286410742372
chr3	26607500	26608500	-0.4667220287332289
chr3	26607600	26608600	-0.4162825434481081
chr3	26607700	26608700	0.8603021430042778
chr3	26607800	26608800	0.8431835175059923
chr3	26607900	26608900	0.9817289413873488
chr3	26608000	26609000	1.3133314827519038
chr3	26608100	26609100	1.33295008046658
chr3	26608200	26609200	1.7833856766248743
chr3	26608300	26609300	1.7226079856449563
chr3	26608400	26609400	1.6825749432236574
chr3	26608500	26609500	1.9236010306649705
chr3	26608600	26609600	1.5810928433886842
chr3	26608700	26609700	0.9206448929910196
chr3	26608800	26609800	0.9813295036646059
chr3	26608900	26609900	0.6403762911714268
chr3	26609000	26610000	0.31477977934882345
chr3	26609100	26610100	0.43032448062608697
chr3	26609200	26610200	0.3825606749019918
chr3	26609300	26610300	0.029682869451450457
chr3	26609400	26610400	-0.16370538238226098
chr3	26609500	26610500	-0.5660076250309971
chr3	26609600	26610600	0.15326362928136836
chr3	26609700	26610700	1.0073916418368491
chr3	26609800	26610800	0.921106098670778
chr3	26609900	26610900	1.333626211800239
chr3	26610000	26611000	1.1272253513692074
chr3	26610100	26611100	0.7817667365345853
chr3	26610200	26611200	1.2603255813675995
chr3	26610300	26611300	1.1606950241400678
chr3	26610400	26611400	1.041799833602984
chr3	26610500	26611500	1.146675642943036
chr3	26610600	26611600	0.6977791380868951
chr3	26610700	26611700	0.6095280394201783
chr3	26610800	26611800	0.8871557250711555
chr3	26610900	26611900	0.4027713680473833
chr3	26611000	26612000	1.0396589483271352
chr3	26611100	26612100	0.5920065818268899
chr3	26611200	26612200	-0.16497487474725825
chr3	26611300	26612300	0.4566579064867749
chr3	26611400	26612400	-0.040983384192454266
chr3	26611500	26612500	-0.2659368427512032
chr3	26611600	26612600	0.40465124385707374
chr3	26611700	26612700	0.2279119803334721
chr3	26611800	26612800	-0.10649222951335716
chr3	26611900	26612900	0.3935730455148657
chr3	26612000	26613000	0.05374299808757146
chr3	26612100	26613100	0.6354324437810113
chr3	26612200	26613200	0.4803844982695894
chr3	26612300	26613300	0.6470335427687992
chr3	26612400	26613400	1.3657993671080508
chr3	26612500	26613500	0.9144958912213654
chr3	26612600	26613600	1.0730642202976048
chr3	26612700	26613700	0.4109165400633379
chr3	26612800	26613800	0.2935102682030589
chr3	26612900	26613900	-0.015087455130084504
chr3	26613000	26614000	0.16278257801583043
chr3	26613100	26614100	0.5920151753015522
chr3	26613200	26614200	1.2057631876509245
chr3	26613300	26614300	1.1401193158280682
chr3	26613400	26614400	0.7666283387943874
chr3	26613500	26614500	1.1927774374931461
chr3	26613600	26614600	0.3915807375373278
chr3	26613700	26614700	1.2506386876175286
chr3	26613800	26614800	0.7128049298369232
chr3	26613900	26614900	0.656429765869106
chr3	26614000	26615000	0.7907271458764112
chr3	26614100	26615100	0.44524796520903137
chr3	26614200	26615200	0.629132347270849
chr3	26614300	26615300	0.9417979990208252
chr3	26614400	26615400	1.0382968348794093
chr3	26614500	26615500	0.8688559025539089
chr3	26614600	26615600	0.30076428721612225
chr3	26614700	26615700	-0.1734791229150155
chr3	26614800	26615800	0.8613528601724599
chr3	26614900	26615900	0.74435879970143
chr3	26615000	26616000	0.6172828997471629
chr3	26615100	26616100	0.5201979391787742
chr3	26615200	26616200	-0.1464404920292541
chr3	26615300	26616300	-1.2325010693489509
chr3	26615400	26616400	-1.0452358689766583
chr3	26615500	26616500	-1.0616582045891207
chr3	26615600	26616600	-0.6425028541543112
chr3	26615700	26616700	-0.4070649046614416
chr3	26615800	26616800	-0.5382856206163243
chr3	26615900	26616900	-0.2069573567655276
chr3	26616000	26617000	-0.31404879870457547
chr3	26616100	26617100	-0.3686198837026935
chr3	26616200	26617200	-0.4564997405394802
chr3	26616300	26617300	0.13095417786818656
chr3	26616400	26617400	0.01983431857838956
chr3	26616500	26617500	-0.07433315425245962
chr3	26616600	26617600	0.8324762019714449
chr3	26616700	26617700	0.39215706728803257
chr3	26616800	26617800	0.6010298587579727
chr3	26616900	26617900	0.93883389003221
chr3	26617000	26618000	0.49905655241004615
chr3	26617100	26618100	0.8310900291791394
chr3	26617200	26618200	1.7335626297479116
chr3	26617300	26618300	2.0223409576201417
chr3	26617400	26618400	1.4197763756612232
chr3	26617500	26618500	1.5586137009285863
chr3	26617600	26618600	0.8886318473842579
chr3	26617700	26618700	1.3733544715547388
chr3	26617800	26618800	1.3351347534536382
chr3	26617900	26618900	0.7022131183031741
chr3	26618000	26619000	0.9338766657188375
chr3	26618100	26619100	0.9332739006053118
chr3	26618200	26619200	0.6664189101366533
chr3	26618300	26619300	0.3581176676216013
chr3	26618400	26619400	0.7505644924700683
chr3	26618500	26619500	1.2073646444149957
chr3	26618600	26619600	1.1347293121972022
chr3	26618700	26619700	0.9670656988563312
chr3	26618800	26619800	0.5898965256504473
chr3	26618900	26619900	0.29745253390527066
chr3	26619000	26620000	0.5663809094753
chr3	26619100	26620100	0.1733716846420207
chr3	26619200	26620200	0.07383606196231131
chr3	26619300	26620300	0.253845157729847
chr3	26619400	26620400	0.5820179032080232
chr3	26619500	26620500	0.273726776184368
chr3	26619600	26620600	0.6126197556739428
chr3	26619700	26620700	0.5938938425577559
chr3	26619800	26620800	0.853562051753928
chr3	26619900	26620900	1.3815414192326267
chr3	26620000	26621000	1.5924804235161139
chr3	26620100	26621100	1.7613964378935232
chr3	26620200	26621200	1.4772855327891137
chr3	26620300	26621300	1.0449283386832804
chr3	26620400	26621400	1.1860232665493358
chr3	26620500	26621500	1.318150437956663
chr3	26620600	26621600	1.0055823182281267
chr3	26620700	26621700	1.4672754919282147
chr3	26620800	26621800	1.1561851023994394
chr3	26620900	26621900	0.8450028239220068
chr3	26621000	26622000	0.6097875061396084
chr3	26621100	26622100	0.8882438508360766
chr3	26621200	26622200	1.334625038478617
chr3	26621300	26622300	1.5415719906090448
chr3	26621400	26622400	1.465789733303285
chr3	26621500	26622500	1.311788949363743
chr3	26621600	26622600	1.1428493879759714
chr3	26621700	26622700	1.1623200617436231
chr3	26621800	26622800	1.428046837304259
chr3	26621900	26622900	1.704123848142441
chr3	26622000	26623000	1.9500596910410655
chr3	26622100	26623100	2.617828950745825
chr3	26622200	26623200	2.8978050307727043
chr3	26622300	26623300	3.394093324902137
chr3	26622400	26623400	2.858868114211738
chr3	26622500	26623500	2.4819565853293946
chr3	26622600	26623600	3.1674507172188235
chr3	26622700	26623700	2.940796477963183
chr3	26622800	26623800	2.4023863889198225
chr3	26622900	26623900	2.250385804027581
chr3	26623000	26624000	1.7113748035819738
chr3	26623100	26624100	1.3484709064527145
chr3	26623200	26624200	1.1643280215138936
chr3	26623300	26624300	0.9285245039746556
chr3	26623400	26624400	1.1751156530182094
chr3	26623500	26624500	2.0661256058733017
chr3	26623600	26624600	1.5222675807304982
chr3	26623700	26624700	1.6898635231984451
chr3	26623800	26624800	2.2140812377397405
chr3	26623900	26624900	2.1529241996864013
chr3	26624000	26625000	3.0012616662579013
chr3	26624100	26625100	2.437784376090069
chr3	26624200	26625200	1.4620819381947272
chr3	26624300	26625300	1.0647981697945694
chr3	26624400	26625400	1.243269045934248
chr3	26624500	26625500	0.8605110767373171
chr3	26624600	26625600	0.8059347847406534
chr3	26624700	26625700	0.3732685258520709
chr3	26624800	26625800	0.2649480623370015
chr3	26624900	26625900	0.059501533676452924
chr3	26625000	26626000	-0.6918297589657713
chr3	26625100	26626100	0.013176499032079049
chr3	26625200	26626200	0.4938000943077137
chr3	26625300	26626300	1.0527345273397306
chr3	26625400	26626400	1.218100761120254
chr3	26625500	26626500	1.3089699996419883
chr3	26625600	26626600	1.0121538522502036
chr3	26625700	26626700	1.1291791458471008
chr3	26625800	26626800	1.1016526143473462
chr3	26625900	26626900	1.3557665648781079
chr3	26626000	26627000	1.0678134801115244
chr3	26626100	26627100	0.13362581675796162
chr3	26626200	26627200	0.7508594722127877
chr3	26626300	26627300	0.2768317978538955
chr3	26626400	26627400	0.07824914910797554
chr3	26626500	26627500	0.32839606676505184
chr3	26626600	26627600	0.7764148141374736
chr3	26626700	26627700	0.30249825503073713
chr3	26626800	26627800	0.7188062811260737
chr3	26626900	26627900	1.1383941989038715
chr3	26627000	26628000	1.1427311365692439
chr3	26627100	26628100	1.980866238812975
chr3	26627200	26628200	1.597465285746088
chr3	26627300	26628300	1.6089439654625086
chr3	26627400	26628400	1.3463102664983022
chr3	26630000	26631000	0.4055465774324871
chr3	26630100	26631100	0.8303020780196414
chr3	26630200	26631200	0.6717887301309887
chr3	26630300	26631300	1.1790983664568766
chr3	26630400	26631400	1.578934024383786
chr3	26630500	26631500	1.8339718625563013
chr3	26630600	26631600	1.3309598946753065
chr3	26630700	26631700	0.8340353322796222
chr3	26630800	26631800	0.8130062061785862
chr3	26630900	26631900	0.5519570322396715
chr3	26631000	26632000	0.6683471179562475
chr3	26631100	26632100	0.5108978990434611
chr3	26631200	26632200	0.5688632836378942
chr3	26631300	26632300	1.3773077447183302
chr3	26631400	26632400	0.765058084635346
chr3	26631500	26632500	-0.020600553202696183
chr3	26631600	26632600	0.3730214938384176
chr3	26631700	26632700	0.6981512948457954
chr3	26631800	26632800	0.6247503448252264
chr3	26631900	26632900	0.9822391586821518
chr3	26632000	26633000	1.3638780718330783
chr3	26632100	26633100	1.61031592146383
chr3	26632200	26633200	1.8149210836564416
chr3	26632300	26633300	1.1423229565499569
chr3	26632400	26633400	0.9186613445037138
chr3	26632500	26633500	1.5540568514768118
chr3	26632600	26633600	1.563573317291282
chr3	26632700	26633700	1.0781826054413062
chr3	26632800	26633800	1.1141251878189704
chr3	26632900	26633900	1.2603190273482072
chr3	26633000	26634000	1.2940382996873243
chr3	26633100	26634100	1.7282218475284206
chr3	26633200	26634200	1.4158889151710123
chr3	26633300	26634300	0.6159791758745006
chr3	26633400	26634400	1.223695367523746
chr3	26633500	26634500	0.6786875477631489
chr3	26633600	26634600	0.6654589698444446
chr3	26633700	26634700	0.9117178336493336
chr3	26633800	26634800	0.15194625125484718
chr3	26633900	26634900	-0.4194816369947337
chr3	26634000	26635000	-0.5650938017160038
chr3	26634100	26635100	-1.2551843973359271
chr3	26634200	26635200	-1.2078171755012703
chr3	26634300	26635300	-0.582354051362802
chr3	26634400	26635400	-1.197326760410114
chr3	26634500	26635500	-1.2279349293680946
chr3	26634600	26635600	-1.4462809476016354
chr3	26634700	26635700	-1.3805654797810487
chr3	26634800	26635800	-1.1429219986913115
chr3	26634900	26635900	-0.7205950841577441
chr3	26635000	26636000	-0.5873546647401261
chr3	26635100	26636100	-0.5475143881475373
chr3	26635200	26636200	-0.5035347205454124
chr3	26635300	26636300	-0.5077813183554556
chr3	26635400	26636400	-0.6010860363971833
chr3	26635500	26636500	-1.1893471616678353
chr3	26635600	26636600	-1.2258260545489092
chr3	26635700	26636700	-1.4391548024946896
chr3	26635800	26636800	-0.8180261594185099
chr3	26636900	26637900	0.7289113555879929
chr3	26637000	26638000	0.8135342407400444
chr3	26637100	26638100	1.0064755561258671
chr3	26637200	26638200	1.3145103470133097
chr3	26637300	26638300	1.2628889513705122
chr3	26637400	26638400	1.0279150724664805
chr3	26637500	26638500	0.5387436286194278
chr3	26637600	26638600	0.5708498364371426
chr3	26637700	26638700	0.2089437505171552
chr3	26637800	26638800	-0.11735196565103688
chr3	26637900	26638900	-0.4556456426589623
chr3	26638000	26639000	-1.321249601751254
chr3	26638100	26639100	-1.2689879488563591
chr3	26638200	26639200	-2.1787526278908143
chr3	26638300	26639300	-2.0740917510443238
chr3	26638400	26639400	-2.3982369415769944
chr3	26638500	26639500	-2.3525474605491024
chr3	26638600	26639600	-1.712663273752696
chr3	26638700	26639700	-1.4788720277119654
chr3	26638800	26639800	-1.3135945300877354
chr3	26638900	26639900	-1.3221359664450565
chr3	26639000	26640000	-0.9723554892386129
chr3	26639100	26640100	-2.151058064898385
chr3	26639200	26640200	-1.8466959752093564
chr3	26639300	26640300	-1.6676315686863663
chr3	26639400	26640400	-1.0853809861607977
chr3	26639600	26640600	-0.7612652215606398
chr3	26639700	26640700	-1.0634863142233208
chr3	26639800	26640800	-1.1980784268673363
chr3	26639900	26640900	-0.956671284831766
chr3	26640000	26641000	-0.95982549074263
chr3	26640100	26641100	-0.7386309682124949
chr3	26640200	26641200	0.06018066441805098
chr3	26640300	26641300	0.2513861680621253
chr3	26640400	26641400	-0.03880209831735448
chr3	26640500	26641500	0.1323397816651255
chr3	26640600	26641600	-0.2883205954152941
chr3	26640700	26641700	0.3189526131946452
chr3	26640800	26641800	0.6540005863130628
chr3	26640900	26641900	1.0861797069204076
chr3	26641000	26642000	1.7393563608193081
chr3	26641100	26642100	1.8564139781622715
chr3	26641200	26642200	1.5369700697801074
chr3	26641300	26642300	0.7212421654611987
chr3	26641400	26642400	0.8477956892261759
chr3	26641500	26642500	0.3724156940935471
chr3	26641600	26642600	0.8373330041177256
chr3	26641700	26642700	0.8563997346836347
chr3	26641800	26642800	1.8405910158468937
chr3	26641900	26642900	1.097721077449683
chr3	26642000	26643000	0.7752702055005769
chr3	26642100	26643100	2.0024028319970544
chr3	26642200	26643200	1.9831363024586528
chr3	26642300	26643300	2.4629078137515945
chr3	26642400	26643400	2.6280023192253745
chr3	26642500	26643500	2.487663982634455
chr3	26642600	26643600	3.113797701486124
chr3	26642700	26643700	2.5570891093326242
chr3	26642800	26643800	1.3146598028937229
chr3	26642900	26643900	1.867553746875496
chr3	26643000	26644000	1.8470645347083154
chr3	26643100	26644100	0.7566529281228569
chr3	26643200	26644200	0.5873288524886396
chr3	26643300	26644300	0.4149906870610977
chr3	26643400	26644400	-0.15963200434886402
chr3	26643500	26644500	-0.0034889115639744487
chr3	26643600	26644600	-0.4178753652002591
chr3	26643700	26644700	0.4359704623872461
chr3	26643800	26644800	0.4234061892698779
chr3	26643900	26644900	0.1074519018109277
chr3	26644000	26645000	-0.40524883703337505
chr3	26644100	26645100	-0.31429791300260435
chr3	26644200	26645200	-0.5749973328223854
chr3	26644300	26645300	-0.8851830135060553
chr3	26644400	26645400	-0.4494164595777461
chr3	26644500	26645500	-0.1711694985226889
chr3	26644600	26645600	-1.1609851575241987
chr3	26644700	26645700	-2.1647870338537194
chr3	26644800	26645800	-2.1646363403604494
chr3	26644900	26645900	-1.913397722401269
chr3	26645000	26646000	-1.9654017785410216
chr3	26645100	26646100	-2.087810349994165
chr3	26645200	26646200	-2.2295869963155512
chr3	26645300	26646300	-2.1055038267581967
chr3	26645400	26646400	-2.1868588066609083
chr3	26645500	26646500	-2.1535053767172165
chr3	26645600	26646600	-1.333949833406018
chr3	26646700	26647700	-0.16907057299188585
chr3	26646800	26647800	-0.18966418311407413
chr3	26646900	26647900	-0.16133189379776752
chr3	26647000	26648000	0.09180990091486785
chr3	26647100	26648100	0.28262381177567425
chr3	26647200	26648200	0.6455186953940618
chr3	26647300	26648300	0.97573769411158
chr3	26647400	26648400	1.4296082018892031
chr3	26647500	26648500	1.1140577380220584
chr3	26647600	26648600	0.8624334372467887
chr3	26647700	26648700	0.10624573948772613
chr3	26647800	26648800	-0.3311790190224652
chr3	26647900	26648900	-0.7843656489555431
chr3	26648000	26649000	-1.3533131015351703
chr3	26648100	26649100	-0.6340173449734072
chr3	26648200	26649200	-0.7051766095143218
chr3	26648300	26649300	-0.5539508894716093
chr3	26648400	26649400	-0.7672500004347562
chr3	26648500	26649500	-0.9959203684476484
chr3	26648600	26649600	-0.9927524533201898
chr3	26648700	26649700	-0.9436992003623512
chr3	26648800	26649800	-0.31304602889773664
chr3	26648900	26649900	0.5330107708389458
chr3	26649000	26650000	-0.049503187096965856
chr3	26649100	26650100	-0.3893744890558945
chr3	26649200	26650200	0.0554920526763736
chr3	26649300	26650300	-0.020065968032515008
chr3	26649400	26650400	0.12717600047233332
chr3	26649500	26650500	0.8381350316547841
chr3	26649600	26650600	0.6446191763521594
chr3	26649700	26650700	0.3119876268535561
chr3	26649800	26650800	0.11967766663464348
chr3	26649900	26650900	0.05383682050222398
chr3	26650000	26651000	0.3507278368280616
chr3	26650100	26651100	0.4047452532044759
chr3	26650200	26651200	0.21991690811411885
chr3	26650300	26651300	0.2831652015452175
chr3	26650400	26651400	0.30575899761819525
chr3	26650500	26651500	-0.09886825749994448
chr3	26650600	26651600	-0.039116384204475024
chr3	26650700	26651700	0.7542223414382591
chr3	26650800	26651800	0.6291398590504278
chr3	26650900	26651900	1.1724919818776465
chr3	26651000	26652000	1.1722893484701762
chr3	26651100	26652100	1.2554292015815145
chr3	26651200	26652200	1.6527238298654947
chr3	26651300	26652300	1.4389861443602312
chr3	26651400	26652400	1.1279387707402349
chr3	26651500	26652500	1.1659476877409691
chr3	26651600	26652600	1.2640287892845716
chr3	26651700	26652700	1.3936958197799394
chr3	26651800	26652800	1.5815317289433932
chr3	26651900	26652900	0.984807585273726
chr3	26652000	26653000	1.1598976101007776
chr3	26652100	26653100	0.5336964246888675
chr3	26652200	26653200	-0.2361836083295548
chr3	26652300	26653300	-0.28108654059417376
chr3	26652400	26653400	-1.4851771110869658
chr3	26652500	26653500	-1.7219248838942829
chr3	26653100	26654100	-1.2005579788564595
chr3	26653200	26654200	-0.8541106579694401
chr3	26653300	26654300	-0.5790288276461385
chr3	26653400	26654400	0.2758823723570397
chr3	26653500	26654500	0.9889403438877614
chr3	26653600	26654600	0.2940190716370023
chr3	26653700	26654700	0.3990305694380457
chr3	26653800	26654800	0.8146860433758959
chr3	26653900	26654900	1.012876139221839
chr3	26654000	26655000	0.635095435782846
chr3	26654100	26655100	0.3630910055858056
chr3	26654200	26655200	0.26341038488601065
chr3	26654300	26655300	-0.005678743593729576
chr3	26654400	26655400	0.2640016606002701
chr3	26654500	26655500	-0.5034159276358399
chr3	26654600	26655600	0.2433265619862187
chr3	26654700	26655700	0.28808242648202403
chr3	26654800	26655800	0.09861354593224553
chr3	26654900	26655900	-0.04113117916357543
chr3	26655000	26656000	0.014758055974946852
chr3	26655100	26656100	0.21902572968253048
chr3	26655200	26656200	0.38597942106797617
chr3	26655300	26656300	0.668340387813803
chr3	26655400	26656400	0.4876122136784684
chr3	26655500	26656500	0.8899087177790632
chr3	26655600	26656600	0.9380224133261844
chr3	26655700	26656700	0.9499830786742034
chr3	26655800	26656800	0.8129170839896825
chr3	26655900	26656900	0.6528548804252541
chr3	26656000	26657000	0.7828168721318151
chr3	26656100	26657100	0.6789182764057096
chr3	26656200	26657200	0.5890678111631135
chr3	26656300	26657300	0.3519733323972429
chr3	26657200	26658200	0.44149013622761396
chr3	26657300	26658300	0.19437515244336687
chr3	26657400	26658400	0.3467697832318232
chr3	26657500	26658500	0.3447328597170986
chr3	26657600	26658600	0.38438791406498457
chr3	26657700	26658700	0.2840679739613952
chr3	26657800	26658800	0.15994147029191366
chr3	26657900	26658900	-0.4557039778558597
chr3	26658600	26659600	-0.6934355360998987
chr3	26658700	26659700	-0.8459089722701988
chr3	26658800	26659800	-1.337073239037278
chr3	26658900	26659900	-1.2144340482255125
chr3	26659000	26660000	-1.4488457845040064
chr3	26659100	26660100	-1.9058817193298736
chr3	26659200	26660200	-1.8863687481230167
chr3	26659300	26660300	-1.9769391282116509
chr3	26659400	26660400	-1.5571315457833812
chr3	26659500	26660500	-0.5865355400909203
chr3	26659600	26660600	-0.3988349754000495
chr3	26659700	26660700	-0.08105508754082726
chr3	26659800	26660800	-0.10390081937595368
chr3	26659900	26660900	-0.2904236729272438
chr3	26660000	26661000	0.3462032324070053
chr3	26660100	26661100	0.7145585244648007
chr3	26660200	26661200	0.53282022838348
chr3	26660300	26661300	0.40114459514962897
chr3	26660400	26661400	0.1573428310115669
chr3	26660500	26661500	-0.2337011455664795
chr3	26660600	26661600	-0.6779179680326005
chr3	26660700	26661700	-1.3093765182293915
chr3	26660800	26661800	-0.633127623055018
chr3	26660900	26661900	-1.0004392337221633
chr3	26661000	26662000	-0.9970923884162902
chr3	26661100	26662100	-0.7958659414729825
chr3	26661200	26662200	-0.3964174127555257
chr3	26661300	26662300	0.2704181134316765
chr3	26661400	26662400	-0.635860457120185
chr3	26661500	26662500	-0.7020823483851989
chr3	26661600	26662600	-0.2675962636324355
chr3	26661700	26662700	-0.18314254016464399
chr3	26661800	26662800	-0.18006981665846844
chr3	26661900	26662900	0.4328195204963486
chr3	26662000	26663000	-0.09492403800932663
chr3	26662100	26663100	0.15329171128668356
chr3	26662200	26663200	-0.6059569826039048
chr3	26662300	26663300	-0.6141369439340869
chr3	26662400	26663400	-0.4152580604001567
chr3	26662500	26663500	-0.304002435565894
chr3	26662600	26663600	-0.2721219735291432
chr3	26662700	26663700	0.6869383903095689
chr3	26662800	26663800	0.6947849429723841
chr3	26662900	26663900	0.9506000288679912
chr3	26663000	26664000	0.6714338376300383
chr3	26663100	26664100	0.2909414958049397
chr3	26663200	26664200	1.1117045812300383
chr3	26663300	26664300	0.3402258839966021
chr3	26663400	26664400	0.715289830575009
chr3	26663500	26664500	0.97552364434996
chr3	26663600	26664600	0.8227457595125071
chr3	26663700	26664700	0.4330183210169222
chr3	26663800	26664800	0.254545008103633
chr3	26663900	26664900	0.3091634359584362
chr3	26664000	26665000	0.6967861003049239
chr3	26664100	26665100	0.8531546200296912
chr3	26664200	26665200	0.6052793404311705
chr3	26664300	26665300	1.1517172678339402
chr3	26664400	26665400	0.9893089714769392
chr3	26664500	26665500	0.9913396430728194
chr3	26664600	26665600	0.8706205484024694
chr3	26664700	26665700	0.5629898546075556
chr3	26664800	26665800	0.5842286204690543
chr3	26664900	26665900	0.06767139796259293
chr3	26665000	26666000	0.3228798420312137
chr3	26665100	26666100	-0.12194065512236775
chr3	26665200	26666200	-0.5785358429236084
chr3	26665300	26666300	-0.8071092626244488
chr3	26665400	26666400	-0.9131551866048896
chr3	26665500	26666500	-1.5376632617692363
chr3	26665600	26666600	-1.4824459129570011
chr3	26665700	26666700	-1.4814677707849646
chr3	26665800	26666800	-1.5941831203857344
chr3	26665900	26666900	-1.8063064976665413
chr3	26666000	26667000	-3.2672409178965003
chr3	26666100	26667100	-2.7841316972426746
chr3	26667100	26668100	0.08121592141148347
chr3	26667200	26668200	-0.5236907849682249
chr3	26667300	26668300	-0.3450352836273936
chr3	26667400	26668400	-0.1937220834488864
chr3	26667500	26668500	-0.2723408902595014
chr3	26667600	26668600	0.14635209077878425
chr3	26667700	26668700	0.3837338148852156
chr3	26667800	26668800	0.019786294658678517
chr3	26667900	26668900	0.1044212801262338
chr3	26668000	26669000	0.4014214266068695
chr3	26668100	26669100	0.7524986265909972
chr3	26668200	26669200	0.7108845138654479
chr3	26668300	26669300	0.6445540081356728
chr3	26668400	26669400	0.9067836422717276
chr3	26668500	26669500	0.2395438728670826
chr3	26668600	26669600	-0.21483425489224134
chr3	26668700	26669700	-0.3808897671812556
chr3	26668800	26669800	-0.33545974607157364
chr3	26668900	26669900	0.013830034571058622
chr3	26669000	26670000	-0.7145877654929934
chr3	26669100	26670100	-1.3112048839776758
chr3	26669200	26670200	-1.4202897862845385
chr3	26669300	26670300	-2.297216560342711
chr3	26669400	26670400	-2.2400217542509324
chr3	26669500	26670500	-2.1441430060583824
chr3	26669600	26670600	-2.029676008731807
chr3	26669700	26670700	-1.6425533671803374
chr3	26669800	26670800	-1.8336471694125047
chr3	26669900	26670900	-1.7938720825372336
chr3	26670000	26671000	-1.0995752379408794
chr3	26671500	26672500	1.776892933592788
chr3	26671600	26672600	1.6918986271293386
chr3	26671700	26672700	1.3199105225015493
chr3	26671800	26672800	1.6511668134477189
chr3	26671900	26672900	0.937310502765947
chr3	26672000	26673000	0.5347085871034662
chr3	26672100	26673100	0.2837834232897156
chr3	26672200	26673200	-0.08694111865368788
chr3	26672300	26673300	-0.7196929166757333
chr3	26672400	26673400	-0.9647722680981896
chr3	26672500	26673500	-1.1465220092439543
chr3	26672600	26673600	-1.4123733315193954
chr3	26672700	26673700	-1.3497321649487186
chr3	26672800	26673800	-1.8643626667465851
chr3	26672900	26673900	-1.4126697320213055
chr3	26673000	26674000	-1.0266318151203324
chr3	26673100	26674100	-1.0735286360994876
chr3	26673200	26674200	-1.4104143678336032
chr3	26673300	26674300	-1.1577430929055863
chr3	26673400	26674400	-1.5934164180217714
chr3	26673500	26674500	-1.81661847443406
chr3	26673600	26674600	-1.2145023404590418
chr3	26673700	26674700	-0.9123673906439982
chr3	26673800	26674800	-1.0462530650949269
chr3	26673900	26674900	-0.8396065343152641
chr3	26674000	26675000	-0.7854339101076216
chr3	26674100	26675100	-0.1885442780394224
chr3	26674200	26675200	-0.2012532499658793
chr3	26674300	26675300	-0.5630343264693519
chr3	26674400	26675400	0.07388839721529858
chr3	26674500	26675500	0.4063249168226252
chr3	26674600	26675600	-0.0742673650745594
chr3	26674700	26675700	-0.2801465572375264
chr3	26674800	26675800	-0.09361070608294232
chr3	26674900	26675900	-0.504901357745352
chr3	26675000	26676000	-1.3261446631952034
chr3	26675100	26676100	-1.9238206958090287
chr3	26675200	26676200	-1.7294643097071662
chr3	26676300	26677300	-1.6867339260131082
chr3	26676400	26677400	-1.8123950728185552
chr3	26676500	26677500	-1.971530459870301
chr3	26676600	26677600	-1.7333865034183071
chr3	26676700	26677700	-2.000265129216165
chr3	26676800	26677800	-2.36943669357924
chr3	26676900	26677900	-1.4197937731636372
chr3	26677000	26678000	-1.1755056357939428
chr3	26677100	26678100	-0.8954844398263757
chr3	26677200	26678200	-0.9416502948848248
chr3	26677300	26678300	-0.6896470240269578
chr3	26677400	26678400	-0.90625749734994
chr3	26677500	26678500	-0.8333364774250439
chr3	26677600	26678600	-1.1243886299863357
chr3	26677700	26678700	-0.9568634008045246
chr3	26677800	26678800	-0.5038326192375143
chr3	26677900	26678900	-0.4702811005629068
chr3	26678000	26679000	-0.9478842931350645
chr3	26678100	26679100	-0.8689940353103458
chr3	26678200	26679200	-0.6305362509251246
chr3	26678300	26679300	-0.6057461759999152
chr3	26678400	26679400	-0.2738940623790753
chr3	26678500	26679500	0.2345457468869429
chr3	26678600	26679600	0.14837389614216984
chr3	26678700	26679700	0.1048308219548264
chr3	26678800	26679800	-0.3916283611205124
chr3	26678900	26679900	-0.5246351814294601
chr3	26679000	26680000	-0.26379440081811856
chr3	26679100	26680100	-0.2285905914506437
chr3	26679200	26680200	-0.2545223561976082
chr3	26679300	26680300	-0.7972377028186886
chr3	26679400	26680400	-0.8519117731870058
chr3	26679500	26680500	-1.2082816750308285
chr3	26679600	26680600	-0.9025289740718828
chr3	26679700	26680700	-0.6921320754253
chr3	26679800	26680800	-0.6610507881827168
chr3	26679900	26680900	-0.7899604645887668
chr3	26680000	26681000	-1.0187115291286644
chr3	26680100	26681100	-1.1358171340674317
chr3	26680200	26681200	-1.3336544020238414
chr3	26680300	26681300	-0.467785453132872
chr3	26680400	26681400	0.1525462719689163
chr3	26680500	26681500	1.2482773272181986
chr3	26680600	26681600	1.15747008905774
chr3	26680700	26681700	0.5384248287726162
chr3	26680800	26681800	0.9741545828660768
chr3	26680900	26681900	1.1229715685646464
chr3	26681000	26682000	0.9761858939294445
chr3	26681100	26682100	1.1274507342834557
chr3	26681200	26682200	1.1394271850081816
chr3	26681300	26682300	0.9071154274702754
chr3	26681400	26682400	0.9380053187457772
chr3	26681500	26682500	1.0152129332501492
chr3	26681600	26682600	1.0351817041597091
chr3	26681700	26682700	1.1348773611150405
chr3	26681800	26682800	0.4693971308842016
chr3	26681900	26682900	0.28292706581116034
chr3	26682000	26683000	0.15088512693257639
chr3	26682100	26683100	-0.0630496629757875
chr3	26682200	26683200	0.15508425679790874
chr3	26682300	26683300	0.4219273889471464
chr3	26682400	26683400	-0.33181218989865713
chr3	26682500	26683500	-1.7147712445490224
chr3	26682600	26683600	-1.1929889584736584
chr3	26682700	26683700	-0.9506712076821452
chr3	26682800	26683800	-0.5909661919832314
chr3	26682900	26683900	-0.34824585571643424
chr3	26683000	26684000	-0.336194325160863
chr3	26683100	26684100	0.17355310229530355
chr3	26683200	26684200	-0.564277603125163
chr3	26683300	26684300	-1.0404620659687978
chr3	26683400	26684400	-0.30281197062063353
chr3	26683500	26684500	0.7062862614586984
chr3	26683600	26684600	0.51483790291551
chr3	26683700	26684700	0.08081458316310422
chr3	26683800	26684800	0.019287634301163203
chr3	26683900	26684900	-0.3758375065576687
chr3	26684000	26685000	-0.1559728035378306
chr3	26684100	26685100	-0.5210403387248199
chr3	26684200	26685200	-0.14337490618184193
chr3	26684300	26685300	0.22089757506498112
chr3	26684400	26685400	-0.40106594030071263
chr3	26684500	26685500	-0.710195485169357
chr3	26685600	26686600	-0.682990344560185
chr3	26685700	26686700	-1.1255550476238825
chr3	26685800	26686800	-1.4977169455407449
chr3	26685900	26686900	-1.3141736727295623
chr3	26686000	26687000	-1.0370442874976054
chr3	26686100	26687100	-1.1493358599232062
chr3	26686200	26687200	-0.7411842867864977
chr3	26686300	26687300	-0.7973777978972426
chr3	26686400	26687400	-1.5725636968529002
chr3	26686500	26687500	-0.9150873210435884
chr3	26686600	26687600	-0.2040561500106237
chr3	26686700	26687700	0.4709849424528493
chr3	26686800	26687800	1.1743062677971885
chr3	26686900	26687900	1.2694198416886582
chr3	26687000	26688000	1.3872489965180972
chr3	26687100	26688100	1.4233490542876073
chr3	26687200	26688200	0.21112154155674293
chr3	26687300	26688300	0.24917635420448986
chr3	26687400	26688400	0.907203292341229
chr3	26687500	26688500	1.1182704291289265
chr3	26687600	26688600	1.144970110919231
chr3	26687700	26688700	0.5359780182772584
chr3	26687800	26688800	0.49972817957306104
chr3	26687900	26688900	0.5004233854216132
chr3	26688000	26689000	0.3706075534517711
chr3	26688100	26689100	0.012002333884745944
chr3	26688200	26689200	0.7283023253325569
chr3	26688300	26689300	0.8850095991363417
chr3	26688400	26689400	-0.3474021883275058
chr3	26688500	26689500	-0.27461879803210937
chr3	26688600	26689600	-0.8439634516481337
chr3	26688700	26689700	-0.6359135920566914
chr3	26688800	26689800	-1.2867791531135688
chr3	26688900	26689900	-1.4670160778485224
chr3	26689000	26690000	-1.1909771230899466
chr3	26689100	26690100	-1.2122210032654366
chr3	26689200	26690200	-1.2626570710914171
chr3	26689300	26690300	-1.3875315113633624
chr3	26689400	26690400	-0.8879874227827619
chr3	26689500	26690500	-1.4717513357727687
chr3	26689600	26690600	-1.1392842501038571
chr3	26689700	26690700	-1.078535415247638
chr3	26689800	26690800	-0.7276163152883243
chr3	26689900	26690900	-0.7055185448555445
chr3	26690000	26691000	-1.1725145950449487
chr3	26690100	26691100	-0.387360513731826
chr3	26691100	26692100	0.9762819638681192
chr3	26691200	26692200	1.1029693466935786
chr3	26691300	26692300	0.8148139191690044
chr3	26691400	26692400	0.7899669400686584
chr3	26691500	26692500	1.0678459830126987
chr3	26691600	26692600	0.6202026762915499
chr3	26691700	26692700	0.1819876930756692
chr3	26691800	26692800	0.4340128594315245
chr3	26691900	26692900	-0.4709447787103415
chr3	26692000	26693000	-0.14193601991171248
chr3	26692100	26693100	-0.03272330290034793
chr3	26692200	26693200	-0.05812275458286152
chr3	26692300	26693300	0.4759920265726915
chr3	26693300	26694300	-0.2565513625448229
chr3	26693400	26694400	-0.5780096794973888
chr3	26693500	26694500	-0.5628975726170552
chr3	26693600	26694600	-0.44977268173520735
chr3	26693700	26694700	-0.4375117201363191
chr3	26693800	26694800	0.16975881530002604
chr3	26693900	26694900	-0.1272936743746329
chr3	26694000	26695000	-1.0051600784909116
chr3	26694100	26695100	0.04934113892726727
chr3	26694200	26695200	-0.5508960680692563
chr3	26694300	26695300	-0.40692752802291215
chr3	26694400	26695400	-0.5661150202937382
chr3	26694500	26695500	-0.6554078557022389
chr3	26694600	26695600	-0.6808613882883212
chr3	26694700	26695700	-1.081780924811903
chr3	26694800	26695800	-1.6622146423546078
chr3	26694900	26695900	-1.066744022515391
chr3	26695000	26696000	-0.7907937561315855
chr3	26695100	26696100	-1.4467928587614551
chr3	26695200	26696200	-0.9547273471615982
chr3	26695300	26696300	-0.7561463710328413
chr3	26695400	26696400	-1.264012768017168
chr3	26695500	26696500	-2.0178123962168866
chr3	26695600	26696600	-2.1690362946648447
chr3	26695700	26696700	-1.9899971589300918
chr3	26695800	26696800	-1.4474449526489668
chr3	26695900	26696900	-1.4110095007150882
chr3	26696000	26697000	-1.3875126743854764
chr3	26696100	26697100	-1.0168379607860605
chr3	26696200	26697200	-0.5669615528246138
chr3	26696300	26697300	-0.9717030059873116
chr3	26696400	26697400	-0.9737368602621274
chr3	26696500	26697500	-0.9415203077263484
chr3	26696600	26697600	-0.4896459583300827
chr3	26696700	26697700	-0.6331043988177812
chr3	26696800	26697800	-1.3142901768163069
chr3	26696900	26697900	-1.6080131027539033
chr3	26697000	26698000	-1.6191017328618664
chr3	26697100	26698100	-1.4894449805890675
chr3	26697200	26698200	-1.7708332941639435
chr3	26697300	26698300	-1.3217208014221236
chr3	26697400	26698400	-0.4632688760810154
chr3	26697500	26698500	0.01106231156599852
chr3	26697600	26698600	0.002612376696568989
chr3	26697700	26698700	-0.04101437311896998
chr3	26697800	26698800	0.4571964621442175
chr3	26697900	26698900	0.3347468591380792
chr3	26698000	26699000	0.05605165532682633
chr3	26698100	26699100	-0.10284409638486428
chr3	26698200	26699200	-0.11557008536858855
chr3	26698300	26699300	-0.2727799184578277
chr3	26698400	26699400	-1.566953088859954
chr3	26698500	26699500	-1.4348175920495987
chr3	26698600	26699600	-1.9258129129803727
chr3	26698700	26699700	-2.0244494866521863
chr3	26698800	26699800	-2.4100160004924494
chr3	26698900	26699900	-2.420353465777815
chr3	26699000	26700000	-2.315657405426243
chr3	26699100	26700100	-2.6216639680457656
chr3	26699200	26700200	-2.617545671350084
chr3	26699300	26700300	-2.7203391221307522
chr3	26699400	26700400	-1.8232056549660245
chr3	26699500	26700500	-2.2850245276583663
chr3	26699600	26700600	-1.371334056167979
chr3	26699700	26700700	-0.8667617587166887
chr3	26699800	26700800	-0.462642562593917
chr3	26699900	26700900	-0.18448745061393984
chr3	26700000	26701000	0.05687881339589516
chr3	26700100	26701100	0.22834481317002506
chr3	26700200	26701200	0.3214290909658401
chr3	26700300	26701300	-0.34487966745634496
chr3	26700400	26701400	-0.9172850359624533
chr3	26700500	26701500	-0.090515149733203
chr3	26700600	26701600	-0.5308843650224184
chr3	26700700	26701700	-0.12355904525170938
chr3	26700800	26701800	-0.3417007996212158
chr3	26700900	26701900	-0.5031462506850712
chr3	26701000	26702000	-0.5986374372553177
chr3	26701100	26702100	-0.4731383063113427
chr3	26701200	26702200	-0.5285385275554302
chr3	26701300	26702300	0.4631018727953212
chr3	26701400	26702400	0.9622266220761512
chr3	26701500	26702500	0.365010074482752
chr3	26701600	26702600	0.5637463888358001
chr3	26701700	26702700	-0.2259173357721947
chr3	26701800	26702800	-0.18977749694856472
chr3	26701900	26702900	-0.3030983999658005
chr3	26702000	26703000	0.06293701282674863
chr3	26702100	26703100	-0.10970506304088967
chr3	26702200	26703200	-0.3922907013582958
chr3	26702300	26703300	-0.4480105049331596
chr3	26702400	26703400	-0.18296896338069
chr3	26702500	26703500	0.1425420847173612
chr3	26702600	26703600	0.2772865501559089
chr3	26702700	26703700	0.3884709104472531
chr3	26702800	26703800	0.546335083858937
chr3	26702900	26703900	0.4694541044603909
chr3	26703000	26704000	0.6029972419337025
chr3	26703100	26704100	0.06737516462900174
chr3	26703200	26704200	0.826879166474227
chr3	26703300	26704300	0.5346000086600129
chr3	26703400	26704400	0.6949104439758462
chr3	26703500	26704500	0.8549693417755193
chr3	26703600	26704600	-0.4120202630103812
chr3	26703700	26704700	-0.4506991284209427
chr3	26703800	26704800	-0.7152294367147859
chr3	26703900	26704900	-0.28416177087488204
chr3	26704000	26705000	-1.344083754113369
chr3	26704100	26705100	-0.9989040526498671
chr3	26704200	26705200	-1.8534808043771962
chr3	26704300	26705300	-2.096689000813769
chr3	26704400	26705400	-1.7184694061811774
chr3	26704500	26705500	-1.7703542726056307
chr3	26704600	26705600	-0.6468546122302056
chr3	26704700	26705700	-0.9783282266927852
chr3	26704800	26705800	-0.14673114778925628
chr3	26704900	26705900	-0.5557609326158717
chr3	26705000	26706000	0.15344468802514324
chr3	26705100	26706100	0.32331906731468524
chr3	26705200	26706200	0.7893621094308637
chr3	26705300	26706300	0.9095325729080695
chr3	26705400	26706400	-0.2830154343896933
chr3	26705500	26706500	-0.7449697684683173
chr3	26705600	26706600	-1.7627129833650121
chr3	26705700	26706700	-1.1963077416423922
chr3	26705800	26706800	-1.9157872087563181
chr3	26705900	26706900	-1.4125368218052834
chr3	26706000	26707000	-1.3830374411915052
chr3	26706100	26707100	-2.0807211404240333
chr3	26706200	26707200	-2.0358935910306264
chr3	26706300	26707300	-2.0122916017354338
chr3	26707200	26708200	-1.5645045598965732
chr3	26707300	26708300	-1.3611042387543455
chr3	26707400	26708400	-1.9780032921811457
chr3	26707500	26708500	-1.7991295286574
chr3	26707600	26708600	-2.307961545200728
chr3	26707700	26708700	-2.16383361871268
chr3	26707800	26708800	-2.366530567908768
chr3	26707900	26708900	-2.7106148687436376
chr3	26708000	26709000	-2.2632359438513547
chr3	26708100	26709100	-2.3167652041636946
chr3	26708200	26709200	-1.8913003702075948
chr3	26708300	26709300	-2.2474769499376728
chr3	26708400	26709400	-2.1807418424000766
chr3	26708500	26709500	-2.444688639638325
chr3	26708600	26709600	-1.549022546593241
chr3	26708700	26709700	-0.6374007376194233
chr3	26708800	26709800	0.42013414526176224
chr3	26708900	26709900	1.2333755145162624
chr3	26709000	26710000	1.997578863999645
chr3	26709100	26710100	2.4543086469616195
chr3	26709200	26710200	3.3507786848964543
chr3	26709300	26710300	4.915994969923372
chr3	26709400	26710400	6.042074340712764
chr3	26709500	26710500	6.939389703125207
chr3	26709600	26710600	6.799220025993315
chr3	26709700	26710700	5.956735165592754
chr3	26709800	26710800	4.878059687036318
chr3	26709900	26710900	4.432563811547712
chr3	26710000	26711000	3.3207356470204576
chr3	26710100	26711100	2.8664042371037373
chr3	26710200	26711200	1.6651970200230286
chr3	26710300	26711300	0.3808878530408031
chr3	26710400	26711400	-0.19606320399976127
chr3	26710500	26711500	-0.7473804925624594
chr3	26710600	26711600	-1.061585691444573
chr3	26710700	26711700	-1.122701911721505
chr3	26710800	26711800	-0.7463544777977805
chr3	26710900	26711900	-0.7398334655090787
chr3	26711000	26712000	-0.659695675925014
chr3	26711100	26712100	-0.10380420067701708
chr3	26711200	26712200	-0.3829439208626507
chr3	26711300	26712300	-0.23872035683084136
chr3	26711400	26712400	0.025375393220072987
chr3	26711500	26712500	0.28497726457361805
chr3	26711600	26712600	0.6938740258152722
chr3	26711700	26712700	0.7707438811529719
chr3	26711800	26712800	0.2030900688963633
chr3	26711900	26712900	-0.3528508928770799
chr3	26712000	26713000	-0.31214735626599865
chr3	26712100	26713100	-0.3777727741913934
chr3	26713200	26714200	0.0635662726591402
chr3	26713300	26714300	0.2006181226821465
chr3	26713400	26714400	0.5539612989998893
chr3	26713500	26714500	0.2464260732235345
chr3	26713600	26714600	0.9659928928369746
chr3	26713700	26714700	0.7509920257758175
chr3	26714800	26715800	-0.8262697026657946
chr3	26714900	26715900	-0.6880972652469857
chr3	26715000	26716000	-0.7994177142428938
chr3	26715100	26716100	-1.7875981636944365
chr3	26715500	26716500	-1.3915788942312788
chr3	26715600	26716600	-1.1868288617338147
chr3	26715700	26716700	-0.9261088517209898
chr3	26715800	26716800	-1.294668677303606
chr3	26715900	26716900	-1.5664189041067658
chr3	26716000	26717000	-1.5475431595972131
chr3	26716100	26717100	-1.43728972966342
chr3	26716200	26717200	-1.595940685113603
chr3	26716300	26717300	-1.3460573851618662
chr3	26717300	26718300	-0.6799700492407963
chr3	26717400	26718400	-0.4521002278452704
chr3	26717500	26718500	0.21960083675147424
chr3	26717600	26718600	0.3318596556192672
chr3	26717700	26718700	0.0111027160921149
chr3	26717800	26718800	0.07761699308007176
chr3	26717900	26718900	-0.14273566012838965
chr3	26718000	26719000	-0.07950449691191895
chr3	26718100	26719100	0.16123684773087615
chr3	26718200	26719200	-0.06673824964580452
chr3	26718300	26719300	-0.40555388928828817
chr3	26718400	26719400	-0.9215009141457906
chr3	26718500	26719500	-0.7539188810512208
chr3	26719200	26720200	-2.7240410238083714
chr3	26719300	26720300	-2.388067008792898
chr3	26719400	26720400	-2.6455633768368845
chr3	26719500	26720500	-2.676386536795476
chr3	26719600	26720600	-3.5437768865776467
chr3	26719700	26720700	-3.1770043239769907
chr3	26719800	26720800	-2.8061137255899604
chr3	26719900	26720900	-2.120319062190392
chr3	26720000	26721000	-2.2413740847803916
chr3	26720100	26721100	-2.2006082113200365
chr3	26720200	26721200	-1.5834079883541845
chr3	26720300	26721300	-1.0267572059825731
chr3	26720400	26721400	-0.6811609479120024
chr3	26720500	26721500	-1.5783136725511713
chr3	26720600	26721600	-0.7266974136143186
chr3	26720700	26721700	-0.5779977837145498
chr3	26720800	26721800	-0.7536369271442898
chr3	26720900	26721900	-1.1322126985840493
chr3	26721000	26722000	-1.0351791403414121
chr3	26721100	26722100	-1.3056483618000705
chr3	26721200	26722200	-1.8144078936582293
chr3	26721300	26722300	-2.3492245186964458
chr3	26721400	26722400	-2.3462669257253492
chr3	26721500	26722500	-1.4983390762201028
chr3	26721600	26722600	-1.1966731621911644
chr3	26721700	26722700	-0.5270145788802965
chr3	26721800	26722800	-0.6626628223873163
chr3	26721900	26722900	-0.6102079239931429
chr3	26722000	26723000	-0.7452631326936452
chr3	26722100	26723100	-0.7898196357138918
chr3	26722200	26723200	-0.9291879605314882
chr3	26722300	26723300	-1.3640140649696961
chr3	26722400	26723400	-1.793972132222576
chr3	26722500	26723500	-2.081449400929988
chr3	26722600	26723600	-2.844303174796825
chr3	26722700	26723700	-3.0651698738547672
chr3	26722800	26723800	-2.5022041180430286
chr3	26722900	26723900	-2.701684871510804
chr3	26723000	26724000	-2.8289154764428557
chr3	26723100	26724100	-3.033486849026281
chr3	26723200	26724200	-3.1560722087482755
chr3	26723300	26724300	-3.1663965771995217
chr3	26723400	26724400	-2.765023129336196
chr3	26723500	26724500	-2.5455785796975907
chr3	26723600	26724600	-1.7288029596429726
chr3	26723700	26724700	-2.4656551709631653
chr3	26723800	26724800	-3.395731855537916
chr3	26723900	26724900	-3.1319490283665425
chr3	26724000	26725000	-3.236427164084929
chr3	26724100	26725100	-3.12881221086652
chr3	26724200	26725200	-2.6505150923071463
chr3	26724300	26725300	-2.8610738716836663
chr3	26724400	26725400	-2.996141908604188
chr3	26724500	26725500	-2.9322952669459617
chr3	26724600	26725600	-3.686672680202325
chr3	26724700	26725700	-3.0766964582602534
chr3	26724800	26725800	-2.7110854971075296
chr3	26724900	26725900	-3.1343566275295864
chr3	26725000	26726000	-3.167633285409421
chr3	26725100	26726100	-3.512836349235321
chr3	26725200	26726200	-4.07077654781175
chr3	26725300	26726300	-4.212687283738591
chr3	26725400	26726400	-4.792927932675386
chr3	26725500	26726500	-5.020981796636149
chr3	26725600	26726600	-4.428019501974836
chr3	26725700	26726700	-4.7020058681888
chr3	26725800	26726800	-4.964555229581057
chr3	26725900	26726900	-4.386224922056477
chr3	26726000	26727000	-4.0873756449789695
chr3	26726100	26727100	-3.313336140785257
chr3	26726200	26727200	-2.6169856757552763
chr3	26726300	26727300	-1.9275184454580816
chr3	26726400	26727400	-1.6324008118181987
chr3	26726500	26727500	-1.254241279049008
chr3	26726600	26727600	-2.7796047237007504
chr3	26726700	26727700	-3.4558068562075834
chr3	26726800	26727800	-3.2502351792965203
chr3	26726900	26727900	-4.0775884461824
chr3	26727000	26728000	-4.163681581569666
chr3	26727100	26728100	-4.644712466576093
chr3	26727200	26728200	-4.916481312495372
chr3	26727300	26728300	-5.1467791769930775
chr3	26731000	26732000	-3.0373536511634374
chr3	26731100	26732100	-3.9244441140181183
chr3	26731200	26732200	-3.4123768894367155
chr3	26731300	26732300	-3.5281284723686563
chr3	26731400	26732400	-3.7140104995808567
chr3	26731500	26732500	-4.1951537230806615
chr3	26731600	26732600	-4.407475210205338
chr3	26731700	26732700	-4.4180191061904415
chr3	26731800	26732800	-3.2566617693827364
chr3	26731900	26732900	-3.811796791415746
chr3	26732000	26733000	-3.201076903437313
chr3	26732100	26733100	-2.50856950722785
chr3	26732200	26733200	-2.515084492208278
chr3	26732300	26733300	-2.2887104116695003
chr3	26732400	26733400	-2.7925429672722606
chr3	26732500	26733500	-1.9688432099825743
chr3	26732600	26733600	-2.076958715404184
chr3	26732700	26733700	-2.1600452904586462
chr3	26732800	26733800	-2.3322404864046056
chr3	26732900	26733900	-1.574579740738811
chr3	26733000	26734000	-2.156341870130081
chr3	26733100	26734100	-2.2310201034740262
chr3	26733200	26734200	-2.52526497724129
chr3	26733300	26734300	-2.2790842894056333
chr3	26733400	26734400	-1.5424295614236299
chr3	26733500	26734500	-2.9058691182003047
chr3	26733600	26734600	-2.4760111463973526
chr3	26733700	26734700	-2.7765251408563514
chr3	26733800	26734800	-2.8757950423475767
chr3	26733900	26734900	-2.7873531214926537
chr3	26734000	26735000	-3.256258581822235
chr3	26734100	26735100	-3.424161344667646
chr3	26734200	26735200	-3.6359431760813163
chr3	26734300	26735300	-3.7903297035589056
chr3	26734400	26735400	-3.9995677143890487
chr3	26734500	26735500	-3.167018936678115
chr3	26734600	26735600	-3.467887278034456
chr3	26734700	26735700	-3.7942768074840627
chr3	26734800	26735800	-3.6312231440509737
chr3	26734900	26735900	-3.7467261071678246
chr3	26735000	26736000	-2.956019356247649
chr3	26735100	26736100	-2.5090553240593416
chr3	26735200	26736200	-3.0430742953259293
chr3	26735300	26736300	-3.531817854805693
chr3	26735400	26736400	-3.1769281541812213
chr3	26735500	26736500	-2.57190136352911
chr3	26735600	26736600	-2.5556739401592923
chr3	26735700	26736700	-1.7324375610178624
chr3	26735800	26736800	-1.7168658326336559
chr3	26735900	26736900	-1.7717098941739475
chr3	26736000	26737000	-1.845177999943152
chr3	26736100	26737100	-1.9860776067592567
chr3	26736200	26737200	-1.162202283322752
chr3	26736300	26737300	-0.707034683641796
chr3	26736400	26737400	-0.8345440734586835
chr3	26736500	26737500	-1.1091966815549448
chr3	26736600	26737600	-1.0242483229743091
chr3	26736700	26737700	-1.055639470840902
chr3	26736800	26737800	-0.5474336042128891
chr3	26736900	26737900	-0.3671799179031935
chr3	26737000	26738000	-0.2560340244003586
chr3	26737100	26738100	-0.2766288003818005
chr3	26737200	26738200	-0.2505228018296925
chr3	26737900	26738900	-0.8326073309404698
chr3	26738000	26739000	-1.5278093509383839
chr3	26738100	26739100	-1.922358739534894
chr3	26738200	26739200	-1.2107448923852573
chr3	26738300	26739300	-1.00361941892647
chr3	26738400	26739400	-1.6371155452330073
chr3	26738500	26739500	-1.8843753912451613
chr3	26738600	26739600	-1.9310245319701944
chr3	26738700	26739700	-1.5928153602973958
chr3	26738800	26739800	-1.6162840521431059
chr3	26738900	26739900	-2.0402899514226465
chr3	26739000	26740000	-0.6925981894606292
chr3	26739100	26740100	-0.6156609529764759
chr3	26739200	26740200	-0.9995163146843976
chr3	26739300	26740300	-1.5914066467617902
chr3	26739400	26740400	-0.5278694264989529
chr3	26739500	26740500	0.13186957715406664
chr3	26739600	26740600	0.3769868307233428
chr3	26739700	26740700	0.019552174426423805
chr3	26739800	26740800	-0.3257043125636641
chr3	26739900	26740900	-0.8093792098675324
chr3	26740000	26741000	-2.0645758604381994
chr3	26740100	26741100	-2.054192012639946
chr3	26740200	26741200	-2.3228978997300005
chr3	26740300	26741300	-1.4238257388788595
chr3	26740400	26741400	-1.8242456608261453
chr3	26740500	26741500	-2.05974287859461
chr3	26740600	26741600	-2.570049873706993
chr3	26740700	26741700	-2.8653633194729857
chr3	26740800	26741800	-1.935483962414838
chr3	26740900	26741900	-1.4070260029715944
chr3	26741000	26742000	-1.6841187211083393
chr3	26741100	26742100	-1.7993217588701669
chr3	26741200	26742200	-1.9673880849781158
chr3	26741300	26742300	-2.511507970466226
chr3	26741400	26742400	-2.483501493419624
chr3	26741500	26742500	-2.4850438351976822
chr3	26741600	26742600	-1.2918390423043302
chr3	26741700	26742700	-0.968438615761638
chr3	26741800	26742800	-2.06149998693692
chr3	26741900	26742900	-2.271053284880776
chr3	26742000	26743000	-1.8392604214103039
chr3	26742100	26743100	-1.7466011791693838
chr3	26742200	26743200	-1.156254817326322
chr3	26742300	26743300	-1.2946302778929422
chr3	26742400	26743400	-1.2934974413436509
chr3	26742500	26743500	-2.5638020075156067
chr3	26742600	26743600	-3.0847052935777746
chr3	26742700	26743700	-3.2649553469164827
chr3	26742800	26743800	-2.6671014301470675
chr3	26742900	26743900	-3.1591979624784146
chr3	26743000	26744000	-4.214738025115184
chr3	26743100	26744100	-4.12755038905249
chr3	26743200	26744200	-5.1781339417756165
chr3	26743300	26744300	-6.119560286520567
chr3	26743400	26744400	-6.535252610593041
chr3	26743500	26744500	-5.7929874886378885
chr3	26743600	26744600	-6.329049999962468
chr3	26743700	26744700	-5.937084117704407
chr3	26743800	26744800	-5.937545291228539
chr3	26743900	26744900	-5.405338417882239
chr3	26744000	26745000	-4.5463852323628435
chr3	26744100	26745100	-4.594748285466916
chr3	26744200	26745200	-4.024853229305042
chr3	26744300	26745300	-2.760343981480236
chr3	26745400	26746400	-5.7286606742898085
chr3	26745500	26746500	-6.6147628605476525
chr3	26745600	26746600	-8.046287298981591
chr3	26745700	26746700	-9.151101280852867
chr3	26745800	26746800	-9.857084848334486
chr3	26745900	26746900	-9.458975109705737
chr3	26746000	26747000	-9.93183796498559
chr3	26746200	26747200	-9.995695743400153
chr3	26746500	26747500	-9.868454083777236
chr3	26746600	26747600	-8.555257446484429
chr3	26746700	26747700	-7.6336786215625905
chr3	26746800	26747800	-7.394916669656157
chr3	26746900	26747900	-7.427034179814816
chr3	26747000	26748000	-6.513528476330287
chr3	26747100	26748100	-6.544076938938543
chr3	26747200	26748200	-6.267905138469469
chr3	26747300	26748300	-5.001933348696238
chr3	26747400	26748400	-4.364600866851983
chr3	26747500	26748500	-3.87435394041614
chr3	26747600	26748600	-3.5750221873941914
chr3	26747700	26748700	-2.9510101942005567
chr3	26747800	26748800	-1.8520851933797888
chr3	26747900	26748900	-2.006120575967349
chr3	26748000	26749000	-2.6911172880796297
chr3	26748100	26749100	-1.1343574839585726
chr3	26748200	26749200	-1.3016957340551776
chr3	26748300	26749300	-2.0165025789743054
chr3	26748400	26749400	-2.1619279539936818
chr3	26748500	26749500	-2.5589429747278
chr3	26748600	26749600	-2.8266617056904333
chr3	26748700	26749700	-3.1576316717226263
chr3	26748800	26749800	-3.8433043617808895
chr3	26748900	26749900	-3.6577333289598735
chr3	26749000	26750000	-3.354547085123961
chr3	26749100	26750100	-4.02138733781367
chr3	26749200	26750200	-3.850144812781127
chr3	26749300	26750300	-3.838412719429052
chr3	26749400	26750400	-3.6497167420981262
chr3	26749500	26750500	-3.7380136455376034
chr3	26749600	26750600	-3.497218615677128
chr3	26749700	26750700	-3.487471891238321
chr3	26749800	26750800	-2.5662004180155207
chr3	26749900	26750900	-2.303616326340065
chr3	26750000	26751000	-2.3827145687989497
chr3	26750100	26751100	-2.8067933113651917
chr3	26750200	26751200	-2.747961375477453
chr3	26750300	26751300	-2.3209570598205915
chr3	26750400	26751400	-2.380326738624344
chr3	26750500	26751500	-2.1933338601806485
chr3	26750600	26751600	-2.2914530579480394
chr3	26750700	26751700	-3.1248827504748125
chr3	26750800	26751800	-3.298665167467932
chr3	26750900	26751900	-3.4620040706316613
chr3	26751000	26752000	-3.4159167993013173
chr3	26751100	26752100	-3.3322704546747834
chr3	26751200	26752200	-2.5357616036137007
chr3	26751300	26752300	-2.43016542895745
chr3	26751400	26752400	-2.9998586823537363
chr3	26751500	26752500	-2.6511525289406346
chr3	26751600	26752600	-2.724787839204057
chr3	26751700	26752700	-1.8734194056045563
chr3	26751800	26752800	-2.084850149690462
chr3	26751900	26752900	-1.8909663748105536
chr3	26752000	26753000	-1.6465456755723988
chr3	26752100	26753100	-1.051250919367788
chr3	26752200	26753200	-1.5295189666888571
chr3	26753000	26754000	-1.4281488830875662
chr3	26753100	26754100	-2.397659031929764
chr3	26753200	26754200	-2.2013253687820846
chr3	26753300	26754300	-2.0209998916729943
chr3	26753400	26754400	-2.0315597107238497
chr3	26753500	26754500	-1.574860609167117
chr3	26753600	26754600	-1.9524389435294187
chr3	26753700	26754700	-2.08423269752668
chr3	26753800	26754800	-1.7007750933417545
chr3	26753900	26754900	-1.4594241896267381
chr3	26754000	26755000	-1.159600568331044
chr3	26754100	26755100	-0.3024544390982506
chr3	26754200	26755200	-0.3092459410498799
chr3	26754300	26755300	-0.2208799799393389
chr3	26754400	26755400	-0.3880918964902046
chr3	26754500	26755500	-1.0369418259403969
chr3	26754600	26755600	-1.1158949371741196
chr3	26754700	26755700	-0.689122265389979
chr3	26754800	26755800	-1.9045339850169891
chr3	26754900	26755900	-1.5234692524043618
chr3	26755000	26756000	-1.7379248745182763
chr3	26755100	26756100	-2.208790240654795
chr3	26755200	26756200	-2.5038430621071743
chr3	26755300	26756300	-3.2458896617581154
chr3	26755400	26756400	-2.8757903032475403
chr3	26755500	26756500	-2.5043760491360643
chr3	26755600	26756600	-2.115576518427265
chr3	26755700	26756700	-2.4263410222644617
chr3	26755800	26756800	-1.784683620436722
chr3	26755900	26756900	-2.4817230266631616
chr3	26756000	26757000	-2.561662874787839
chr3	26756100	26757100	-1.8777493326294399
chr3	26756200	26757200	-2.003271947412145
chr3	26756300	26757300	-1.5442313193129638
chr3	26756400	26757400	-1.8715854494976127
chr3	26756500	26757500	-2.9221130559915967
chr3	26756600	26757600	-2.9431215738874363
chr3	26756700	26757700	-2.730406100145064
chr3	26756800	26757800	-2.7218879368320446
chr3	26756900	26757900	-2.2119278894722587
chr3	26757000	26758000	-3.236245127756628
chr3	26757100	26758100	-4.487207821086422
chr3	26757200	26758200	-4.445939085118437
chr3	26757300	26758300	-4.824670371411591
chr3	26757400	26758400	-5.280867145395298
chr3	26757500	26758500	-4.592016466326139
chr3	26757600	26758600	-5.6417768643342265
chr3	26757700	26758700	-5.757056609189237
chr3	26757800	26758800	-6.966012071647585
chr3	26757900	26758900	-7.781417336045298
chr3	26758000	26759000	-7.453156690118218
chr3	26758100	26759100	-7.404711836665144
chr3	26758200	26759200	-7.78902073816383
chr3	26758300	26759300	-7.568437734212582
chr3	26758400	26759400	-7.730285566946473
chr3	26758500	26759500	-7.81864674405965
chr3	26758600	26759600	-7.757827963908659
chr3	26758700	26759700	-7.545850296473348
chr3	26758800	26759800	-6.3737387311277525
chr3	26758900	26759900	-5.541140540737383
chr3	26759000	26760000	-5.9547741406188655
chr3	26759100	26760100	-5.659515013820927
chr3	26759200	26760200	-4.8906755177899015
chr3	26759300	26760300	-5.194027635197176
chr3	26759400	26760400	-4.751009606011027
chr3	26759500	26760500	-4.286921695588134
chr3	26760700	26761700	-2.771805107278374
chr3	26760800	26761800	-2.6718002628863387
chr3	26760900	26761900	-2.5902559673100964
chr3	26761000	26762000	-1.3180660431884783
chr3	26761100	26762100	-0.8129209469191757
chr3	26761200	26762200	-0.7548714929893655
chr3	26761300	26762300	-0.5931381258465559
chr3	26761400	26762400	-1.0476754839615818
chr3	26761500	26762500	-1.39662271110681
chr3	26761600	26762600	-1.0548691203553406
chr3	26761700	26762700	-0.22849449601855504
chr3	26761800	26762800	0.07369675368944509
chr3	26761900	26762900	-0.31388202538780363
chr3	26762000	26763000	-1.1098987219330225
chr3	26762100	26763100	-1.7455878240819482
chr3	26762200	26763200	-2.2534472884788435
chr3	26762300	26763300	-2.2729660474046454
chr3	26762400	26763400	-2.0071003326404124
chr3	26762500	26763500	-1.3831789229058429
chr3	26762600	26763600	-1.6016486165544581
chr3	26762700	26763700	-1.7895437546050088
chr3	26765300	26766300	-1.2222289849420145
chr3	26765400	26766400	-1.346216839739684
chr3	26765500	26766500	-1.13920157056726
chr3	26765600	26766600	-0.6521836453990152
chr3	26765700	26766700	-0.7345335036571216
chr3	26765800	26766800	-0.7844196880569516
chr3	26765900	26766900	-0.9037261577656456
chr3	26766000	26767000	-1.0134615109806342
chr3	26766100	26767100	-1.5224760398146633
chr3	26766200	26767200	-1.3557171932325258
chr3	26766300	26767300	-1.3779062143580338
chr3	26766400	26767400	-1.4574202752532741
chr3	26766500	26767500	-1.6895367065120952
chr3	26766600	26767600	-2.790036997987161
chr3	26766700	26767700	-2.2165852879093704
chr3	26766800	26767800	-2.454426353078495
chr3	26766900	26767900	-2.3683094780626583
chr3	26767000	26768000	-1.9646498454085606
chr3	26767100	26768100	-2.9933456773341818
chr3	26767200	26768200	-3.0193938056175864
chr3	26767300	26768300	-2.7038376472807544
chr3	26767400	26768400	-2.484512318291713
chr3	26767500	26768500	-2.473003424839604
chr3	26767600	26768600	-1.6836387051446466
chr3	26767700	26768700	-2.5399476585771144
chr3	26767800	26768800	-2.2179729627151143
chr3	26767900	26768900	-2.3994352517364588
chr3	26769600	26770600	-2.1639901496692366
chr3	26769700	26770700	-1.864484453168605
chr3	26769800	26770800	-1.6552982250615331
chr3	26769900	26770900	-1.4921095534254611
chr3	26770000	26771000	-1.9600625518851438
chr3	26770100	26771100	-2.4921391400640798
chr3	26770200	26771200	-2.4988433091878903
chr3	26770300	26771300	-2.7075110643041644
chr3	26770400	26771400	-3.0254178823518725
chr3	26770500	26771500	-2.557881532497431
chr3	26770600	26771600	-2.089830828308376
chr3	26770700	26771700	-2.4405671863915126
chr3	26770800	26771800	-2.743840117732009
chr3	26770900	26771900	-3.0465580822182887
chr3	26771000	26772000	-1.6252573156221826
chr3	26771100	26772100	-0.8991925729211012
chr3	26771200	26772200	-0.8967560882306591
chr3	26771300	26772300	-1.5217768996983645
chr3	26771400	26772400	-2.149834225884916
chr3	26771500	26772500	-2.509831428011685
chr3	26771600	26772600	-2.7956415493309237
chr3	26771700	26772700	-2.863781789424839
chr3	26771800	26772800	-2.9373860522859525
chr3	26771900	26772900	-3.1564141060887523
chr3	26772000	26773000	-2.7982802383103276
chr3	26772100	26773100	-2.6211970526442574
chr3	26772200	26773200	-2.5728712328424708
chr3	26772300	26773300	-2.489631324120643
chr3	26772400	26773400	-2.291337415342812
chr3	26772500	26773500	-1.591960202265791
chr3	26772600	26773600	-1.1789232354189758
chr3	26772700	26773700	-1.0160372878180397
chr3	26772800	26773800	-0.6361095494426402
chr3	26772900	26773900	-0.28766996718761234
chr3	26773000	26774000	-1.1584525022750882
chr3	26773100	26774100	-1.2979787492273307
chr3	26773200	26774200	-1.1101191725918067
chr3	26773300	26774300	-0.8042987560293915
chr3	26773400	26774400	-0.7791368996323946
chr3	26773500	26774500	-1.2282107759434815
chr3	26773600	26774600	-2.016475584483651
chr3	26773700	26774700	-2.295545846998728
chr3	26773800	26774800	-2.8435969151946505
chr3	26773900	26774900	-2.7458162242994426
chr3	26774000	26775000	-2.497387576319468
chr3	26774100	26775100	-2.5105228412687697
chr3	26774200	26775200	-2.5809429113119733
chr3	26774300	26775300	-2.6604914882767794
chr3	26774400	26775400	-2.6001576304263017
chr3	26774500	26775500	-2.276441437418103
chr3	26774600	26775600	-1.7422500225477344
chr3	26774700	26775700	-1.3952810080734304
chr3	26774800	26775800	-1.0288281888638109
chr3	26774900	26775900	-1.7687275662130515
chr3	26775000	26776000	-1.092685223949942
chr3	26775100	26776100	-0.9753893144468879
chr3	26775200	26776200	-0.6847991321785111
chr3	26775300	26776300	-0.55952508425003
chr3	26775400	26776400	-0.2574700175456571
chr3	26775500	26776500	-0.6174137839507514
chr3	26775600	26776600	-0.3075139316853757
chr3	26775700	26776700	-0.2538744978415409
chr3	26775800	26776800	-0.10427887746790906
chr3	26776600	26777600	-2.4569816440019343
chr3	26776700	26777700	-2.672277035113984
chr3	26776800	26777800	-3.1744135520333066
chr3	26776900	26777900	-4.092804273343097
chr3	26777000	26778000	-4.297769966407343
chr3	26777100	26778100	-4.429628264797862
chr3	26777200	26778200	-4.1996341127945565
chr3	26777300	26778300	-3.6986789370630766
chr3	26777400	26778400	-2.7811778733522323
chr3	26777500	26778500	-3.3289699296944564
chr3	26777600	26778600	-3.846897501633445
chr3	26777700	26778700	-4.0770303705812125
chr3	26777800	26778800	-3.835232148125848
chr3	26777900	26778900	-3.2026337465149743
chr3	26778000	26779000	-2.8053118052331585
chr3	26778100	26779100	-2.5378897577398534
chr3	26778200	26779200	-2.526104702213636
chr3	26778300	26779300	-2.9273925272283052
chr3	26778400	26779400	-3.3641287056732847
chr3	26778500	26779500	-2.399223499213356
chr3	26778600	26779600	-2.7537613494571263
chr3	26779900	26780900	-5.355202782560613
chr3	26780000	26781000	-5.69956165919298
chr3	26780100	26781100	-5.1599493879951535
chr3	26780200	26781200	-5.377382821827665
chr3	26781300	26782300	-6.6593826475018165
chr3	26781400	26782400	-7.4973363734277365
chr3	26781500	26782500	-8.268586774091482
chr3	26781600	26782600	-9.656648582775887
chr3	26781700	26782700	-9.497191216654027
chr3	26781800	26782800	-9.000900393715561
chr3	26781900	26782900	-8.161733253282941
chr3	26782000	26783000	-7.767423765810354
chr3	26782100	26783100	-7.768028242550456
chr3	26782200	26783200	-7.26590746805836
chr3	26783200	26784200	-4.4724606965895894
chr3	26783300	26784300	-5.110333028639049
chr3	26783400	26784400	-5.200549791283165
chr3	26783500	26784500	-5.5869757831195805
chr3	26783600	26784600	-5.753839585528892
chr3	26783700	26784700	-5.862198224407113
chr3	26783800	26784800	-5.862503696736237
chr3	26783900	26784900	-5.906661587576907
chr3	26784000	26785000	-5.292361081743173
chr3	26785200	26786200	-8.087662888655965
chr3	26785300	26786300	-9.051402428959744
chr3	26786600	26787600	-9.258308586790482
chr3	26786700	26787700	-8.629779406554023
chr3	26786800	26787800	-8.25098267808988
chr3	26786900	26787900	-7.768008275410097
chr3	26789100	26790100	-4.921747690010308
chr3	26789200	26790200	-4.8435002910547205
chr3	26789300	26790300	-4.705383794150984
chr3	26789400	26790400	-5.3025629605770215
chr3	26789500	26790500	-6.3713294081305705
chr3	26789600	26790600	-6.205788321954702
chr3	26789700	26790700	-6.1233079205941525
chr3	26789800	26790800	-5.7876738708480575
chr3	26789900	26790900	-5.787622616185403
chr3	26790000	26791000	-5.00951282902532
chr3	26790100	26791100	-4.9288056556396755
chr3	26790200	26791200	-5.21853641929104
chr3	26790300	26791300	-5.543075111342898
chr3	26790400	26791400	-4.649872412506489
chr3	26790500	26791500	-3.296799254306608
chr3	26790600	26791600	-3.936926549507724
chr3	26790700	26791700	-4.3859302897515136
chr3	26790800	26791800	-4.637455438701704
chr3	26790900	26791900	-4.30079068718515
chr3	26791000	26792000	-3.5046034144258895
chr3	26791100	26792100	-3.0770691400689483
chr3	26791200	26792200	-2.65521084167781
chr3	26791300	26792300	-2.0734457773884643
chr3	26791400	26792400	-2.6401938695529195
chr3	26791500	26792500	-2.8256650711003566
chr3	26791600	26792600	-2.7344794282816602
chr3	26791700	26792700	-1.8488939963037585
chr3	26791800	26792800	-1.4324860177457286
chr3	26791900	26792900	-1.717576184873418
chr3	26792000	26793000	-2.6997457762135095
chr3	26792100	26793100	-3.0103392491899994
chr3	26792200	26793200	-3.0226881077625314
chr3	26792300	26793300	-3.2318066121170244
chr3	26792400	26793400	-2.9550710944767897
chr3	26792500	26793500	-3.1380749354061632
chr3	26792600	26793600	-3.1071872173412114
chr3	26792700	26793700	-3.3352245331251233
chr3	26792800	26793800	-3.0372532893330364
chr3	26792900	26793900	-2.1326743664438355
chr3	26793000	26794000	-1.280585174058397
chr3	26793100	26794100	-1.4865182891917783
chr3	26793200	26794200	-1.5047154633123063
chr3	26793300	26794300	-1.4030076140303842
chr3	26793400	26794400	-1.4478005175386377
chr3	26793500	26794500	-1.2731511604610497
chr3	26793600	26794600	-0.3710478416694513
chr3	26793700	26794700	-0.6833112531088708
chr3	26793800	26794800	-0.8458690137342595
chr3	26793900	26794900	-1.2198810679510186
chr3	26794000	26795000	-1.8603728253091307
chr3	26794100	26795100	-1.842114640209142
chr3	26794200	26795200	-2.312856042618336
chr3	26794300	26795300	-2.117772666720349
chr3	26794400	26795400	-2.288939176543517
chr3	26794500	26795500	-2.2057649297275086
chr3	26794600	26795600	-2.7760264599890667
chr3	26794700	26795700	-2.810249260078768
chr3	26794800	26795800	-2.361245090999861
chr3	26794900	26795900	-2.739027201294256
chr3	26795000	26796000	-2.422386871180553
chr3	26795100	26796100	-2.5039831864676296
chr3	26795200	26796200	-2.4576740856161683
chr3	26795300	26796300	-2.413846814753628
chr3	26795400	26796400	-1.8322882788645407
chr3	26795500	26796500	-2.191745943935179
chr3	26795600	26796600	-1.646271329231076
chr3	26795700	26796700	-1.2114566381302037
chr3	26795800	26796800	-1.8707413625729608
chr3	26795900	26796900	-1.5703842682454872
chr3	26796000	26797000	-1.212355687966218
chr3	26796100	26797100	-1.0932407531001949
chr3	26796200	26797200	-0.4677455900458728
chr3	26796300	26797300	-0.4666098439988538
chr3	26796400	26797400	-1.5158383014696784
chr3	26796500	26797500	-1.6484645080124531
chr3	26796600	26797600	-1.2930008487659206
chr3	26796700	26797700	-1.4179462058460592
chr3	26796800	26797800	-1.5809162413993707
chr3	26796900	26797900	-1.6213856852589896
chr3	26797000	26798000	-2.5123869523945537
chr3	26797100	26798100	-2.6965485873700463
chr3	26797200	26798200	-2.7427962497988165
chr3	26797300	26798300	-3.1849345937749773
chr3	26797400	26798400	-3.685370431995808
chr3	26797500	26798500	-3.220818959825899
chr3	26797600	26798600	-3.4050470042943823
chr3	26797700	26798700	-3.3378842579640025
chr3	26797800	26798800	-2.877186715238964
chr3	26797900	26798900	-3.366792290652743
chr3	26798000	26799000	-2.7257932904889612
chr3	26798100	26799100	-2.9960813640551107
chr3	26798200	26799200	-2.2005679255285933
chr3	26798300	26799300	-1.9051290186831442
chr3	26798500	26799500	-0.5629350182290921
chr3	26798600	26799600	-0.7426061627601198
chr3	26798700	26799700	-1.6262509211583476
chr3	26798800	26799800	-1.6103560040410212
chr3	26798900	26799900	-1.274998407211467
chr3	26799000	26800000	-1.7327540795114331
chr3	26799100	26800100	-1.9348896983565904
chr3	26799200	26800200	-2.307804721570045
chr3	26799300	26800300	-2.8590525128651687
chr3	26799400	26800400	-3.5020246432779483
chr3	26799500	26800500	-3.1570649088065785
chr3	26799600	26800600	-3.277379972474677
chr3	26799700	26800700	-2.9261030643152814
chr3	26799800	26800800	-2.9853211498990686
chr3	26799900	26800900	-2.835601022881936
chr3	26800000	26801000	-2.443689934765378
chr3	26800100	26801100	-2.0840163429950262
chr3	26800200	26801200	-2.7690253328325265
chr3	26800300	26801300	-2.1285074426605557
chr3	26800400	26801400	-1.823299701220096
chr3	26800500	26801500	-2.7744129840159686
chr3	26800600	26801600	-2.830559906992712
chr3	26800700	26801700	-2.5469065348349718
chr3	26800800	26801800	-2.7212280597533027
chr3	26800900	26801900	-2.7531341810376264
chr3	26801000	26802000	-2.779290477981917
chr3	26801100	26802100	-2.7580091632369
chr3	26801200	26802200	-3.0180660341032577
chr3	26801300	26802300	-3.1885526578901158
chr3	26801400	26802400	-3.214207256371804
chr3	26801500	26802500	-2.5743639390976334
chr3	26801600	26802600	-2.9506319485723966
chr3	26801700	26802700	-3.093505209790709
chr3	26801800	26802800	-2.9822534774188862
chr3	26801900	26802900	-3.964911465045938
chr3	26802000	26803000	-4.400214112179439
chr3	26802100	26803100	-4.749824648648613
chr3	26802200	26803200	-4.895285071302737
chr3	26802300	26803300	-4.765527109271772
chr3	26802400	26803400	-4.966082868656777
chr3	26802500	26803500	-4.71674991744026
chr3	26802600	26803600	-4.006546460765406
chr3	26802700	26803700	-3.398581136854939
chr3	26802800	26803800	-4.053711668341951
chr3	26802900	26803900	-3.372989847204665
chr3	26803000	26804000	-3.6392810477273727
chr3	26803100	26804100	-3.3601723003345096
chr3	26803200	26804200	-4.1088320220683565
chr3	26803300	26804300	-4.4575333703758435
chr3	26803400	26804400	-5.466153493844644
chr3	26803500	26804500	-5.777732697620222
chr3	26803600	26804600	-6.157434017481171
chr3	26803700	26804700	-6.462759163053351
chr3	26803800	26804800	-5.6522983112658824
chr3	26803900	26804900	-5.137710026389518
chr3	26804000	26805000	-5.16059150350586
chr3	26804100	26805100	-5.140275083061497
chr3	26804200	26805200	-4.086700715617783
chr3	26804300	26805300	-3.8381627817245567
chr3	26804400	26805400	-2.6030769403235205
chr3	26804500	26805500	-1.706052036110514
chr3	26804600	26805600	-1.2106585183916223
chr3	26804700	26805700	-2.0986705884046826
chr3	26804800	26805800	-2.0841070362314214
chr3	26804900	26805900	-1.9367474529109592
chr3	26805000	26806000	-1.2158902570131203
chr3	26805100	26806100	-2.4568599480223807
chr3	26805200	26806200	-2.5742869014519507
chr3	26805300	26806300	-2.898285181606498
chr3	26805400	26806400	-2.9932604988963005
chr3	26805500	26806500	-3.7267757242816604
chr3	26805600	26806600	-3.9742615980368137
chr3	26805700	26806700	-3.190264691796397
chr3	26805800	26806800	-3.4456768903431483
chr3	26805900	26806900	-3.613085822771087
chr3	26806000	26807000	-3.9665681634271728
chr3	26806100	26807100	-3.7701434942502314
chr3	26806200	26807200	-3.4068284758149336
chr3	26806300	26807300	-3.5120463161630617
chr3	26806400	26807400	-3.4682932604168104
chr3	26806500	26807500	-3.045890149306754
chr3	26806600	26807600	-3.0979353017035938
chr3	26806700	26807700	-3.0199147059729463
chr3	26806800	26807800	-2.518537874080365
chr3	26806900	26807900	-3.388688187886812
chr3	26807000	26808000	-3.250163622922349
chr3	26807100	26808100	-3.103608142762869
chr3	26807200	26808200	-4.019360327882875
chr3	26807300	26808300	-3.922839035148225
chr3	26807400	26808400	-3.4663663625546426
chr3	26807500	26808500	-3.7535250254637553
chr3	26807600	26808600	-3.9539648581609614
chr3	26807700	26808700	-4.2693017953719234
chr3	26807800	26808800	-4.9424619734254325
chr3	26807900	26808900	-3.549036607120931
chr3	26808000	26809000	-3.6338545546440155
chr3	26808100	26809100	-2.949325316789968
chr3	26808200	26809200	-2.068555163310809
chr3	26808300	26809300	-1.4613518540678323
chr3	26808400	26809400	-1.8183277286603423
chr3	26808500	26809500	-2.0204509715839625
chr3	26808600	26809600	-2.089069082190028
chr3	26808700	26809700	-2.337359283441189
chr3	26808800	26809800	-2.256876274791968
chr3	26808900	26809900	-3.2014205060303493
chr3	26809000	26810000	-2.9791177346011724
chr3	26809100	26810100	-3.0727820444660727
chr3	26809200	26810200	-3.5161887851699327
chr3	26809300	26810300	-4.409472474777488
chr3	26809400	26810400	-3.932752015298005
chr3	26809500	26810500	-3.2119068323474136
chr3	26809600	26810600	-3.150214245280372
chr3	26809700	26810700	-2.2734531066598263
chr3	26809800	26810800	-1.8378340749570383
chr3	26811100	26812100	-4.783204213715135
chr3	26811200	26812200	-4.802197617167297
chr3	26811300	26812300	-4.4449309689150045
chr3	26812800	26813800	-4.662670365998912
chr3	26812900	26813900	-4.503006976615097
chr3	26813000	26814000	-3.573186806130245
chr3	26813100	26814100	-4.1421849041256245
chr3	26813200	26814200	-4.59907415246476
chr3	26813300	26814300	-4.2517893320318265
chr3	26813400	26814400	-4.2973247125646905
chr3	26813500	26814500	-4.404057952312659
chr3	26813600	26814600	-4.8612323621026885
chr3	26813700	26814700	-4.529181324529692
chr3	26813800	26814800	-4.173854328717376
chr3	26813900	26814900	-4.757154532654828
chr3	26814000	26815000	-5.5496382779007725
chr3	26814100	26815100	-4.858944414790108
chr3	26814200	26815200	-4.925593015901959
chr3	26814300	26815300	-4.756765141563646
chr3	26814400	26815400	-5.395067896337053
chr3	26814500	26815500	-4.469599664021537
chr3	26814600	26815600	-3.914273323002504
chr3	26814700	26815700	-3.5967200766617595
chr3	26814800	26815800	-3.664648560274068
chr3	26814900	26815900	-2.7747612289243766
chr3	26815000	26816000	-2.356937142224631
chr3	26815100	26816100	-1.6177686103036415
chr3	26816200	26817200	-1.995632918860008
chr3	26816300	26817300	-2.142635203932133
chr3	26816400	26817400	-3.030506714823361
chr3	26816500	26817500	-3.2571018019308604
chr3	26816600	26817600	-3.0046550357556487
chr3	26816700	26817700	-2.9062608581192366
chr3	26816800	26817800	-2.9930971904857278
chr3	26816900	26817900	-3.0061550233418006
chr3	26817000	26818000	-3.0824973999119396
chr3	26817100	26818100	-3.162859463600542
chr3	26817200	26818200	-3.758637504885074
chr3	26817300	26818300	-4.094223789197154
chr3	26817400	26818400	-3.4143208531279226
chr3	26817500	26818500	-3.2587790701840387
chr3	26817600	26818600	-3.5913110788843845
chr3	26817700	26818700	-3.3666632558853107
chr3	26817800	26818800	-3.4510230830825264
chr3	26817900	26818900	-3.5010265198181365
chr3	26818000	26819000	-2.8937426926831664
chr3	26818100	26819100	-3.1486615156244544
chr3	26818200	26819200	-2.7829545763098977
chr3	26818300	26819300	-2.8848449622751087
chr3	26818400	26819400	-3.5023954325366056
chr3	26818500	26819500	-4.399238371139199
chr3	26818600	26819600	-4.044827210665924
chr3	26818700	26819700	-4.4211333271279365
chr3	26818800	26819800	-4.622994059594457
chr3	26818900	26819900	-4.244059222297503
chr3	26819000	26820000	-4.891739668758666
chr3	26819100	26820100	-4.6389717633711145
chr3	26819200	26820200	-4.766093153736245
chr3	26819300	26820300	-4.190434155975813
chr3	26819400	26820400	-3.047356523503506
chr3	26819500	26820500	-1.5913827169740578
chr3	26819600	26820600	-1.8993572167527304
chr3	26819700	26820700	-2.9495984942974203
chr3	26819800	26820800	-3.3407004655775063
chr3	26819900	26820900	-4.194728106226088
chr3	26820000	26821000	-3.8515770026448037
chr3	26820100	26821100	-4.330054486932768
chr3	26820200	26821200	-4.634954836274738
chr3	26820300	26821300	-4.580162916072403
chr3	26820400	26821400	-5.402721906320518
chr3	26820500	26821500	-6.160083548239354
chr3	26820600	26821600	-5.875583517750658
chr3	26820700	26821700	-4.665358731594782
chr3	26820800	26821800	-3.7849476281859022
chr3	26820900	26821900	-3.526140546316588
chr3	26821000	26822000	-3.939106916735083
chr3	26821100	26822100	-3.5320415396111704
chr3	26821200	26822200	-3.713081541191087
chr3	26821300	26822300	-3.5858345290303117
chr3	26821400	26822400	-3.109510009196049
chr3	26821500	26822500	-3.0962003660477566
chr3	26821600	26822600	-3.6154292447281335
chr3	26821700	26822700	-3.253856290651291
chr3	26821800	26822800	-4.17091528142895
chr3	26821900	26822900	-4.309064583986295
chr3	26822000	26823000	-3.4520138516906407
chr3	26822100	26823100	-3.4579872411867387
chr3	26822200	26823200	-3.0479123906460828
chr3	26822300	26823300	-3.458616688777433
chr3	26822400	26823400	-3.706248220277568
chr3	26822500	26823500	-3.749619744071196
chr3	26822600	26823600	-3.6779345348980113
chr3	26822700	26823700	-3.8708355631622324
chr3	26822800	26823800	-3.5800664126332595
chr3	26822900	26823900	-3.0297455068570183
chr3	26823000	26824000	-3.409397421380238
chr3	26823100	26824100	-3.615410838988976
chr3	26823200	26824200	-3.744367119883995
chr3	26823300	26824300	-3.8536092481520887
chr3	26823400	26824400	-4.060707993523942
chr3	26823500	26824500	-3.5313910692669688
chr3	26823600	26824600	-3.196292280746873
chr3	26823700	26824700	-2.988019451113258
chr3	26823800	26824800	-2.4293639478015137
chr3	26823900	26824900	-2.422257690227416
chr3	26824000	26825000	-2.1816907000916475
chr3	26824100	26825100	-1.5436731829632768
chr3	26824200	26825200	-1.1806506365978886
chr3	26824300	26825300	-0.5312538497365871
chr3	26824400	26825400	0.4199506379800513
chr3	26824500	26825500	-1.1625646626560877
chr3	26824600	26825600	-0.7020347459828541
chr3	26824700	26825700	-0.18122329357806471
chr3	26824800	26825800	-1.3903798351889396
chr3	26824900	26825900	-0.5346419765260016
chr3	26825000	26826000	-0.6708606928676163
chr3	26825100	26826100	-1.3872399493290049
chr3	26826200	26827200	-2.3345486053530053
chr3	26826300	26827300	-2.4650136998055032
chr3	26826400	26827400	-2.4451101785706086
chr3	26826500	26827500	-2.593078162231078
chr3	26826600	26827600	-2.3588582663696065
chr3	26826700	26827700	-1.7148000411699442
chr3	26826800	26827800	-1.1920432740529905
chr3	26826900	26827900	-1.0471347637816928
chr3	26827000	26828000	-0.5763939808772506
chr3	26827100	26828100	-0.8901625235084107
chr3	26827200	26828200	-0.07550476372018783
chr3	26827300	26828300	0.07321893425856024
chr3	26827400	26828400	-0.2144336034687586
chr3	26827500	26828500	0.010915196811351049
chr3	26827600	26828600	-0.7006660433255097
chr3	26827700	26828700	-0.491530644091471
chr3	26827800	26828800	-0.4970766481609164
chr3	26827900	26828900	-0.9409700668507659
chr3	26828000	26829000	-1.2143092524961083
chr3	26828100	26829100	-1.3006987097175524
chr3	26828200	26829200	-1.116966376494312
chr3	26828300	26829300	-1.2851478089595545
chr3	26828400	26829400	-1.2993722912849952
chr3	26828500	26829500	-1.288303981248836
chr3	26828600	26829600	-0.6181018091821435
chr3	26828700	26829700	-1.0552079848861255
chr3	26828800	26829800	-1.4187246499754047
chr3	26828900	26829900	-1.1630751396208887
chr3	26829000	26830000	-0.8135005226946281
chr3	26829500	26830500	-1.568303410849589
chr3	26829600	26830600	-1.780527539440505
chr3	26829700	26830700	-1.8429500876663825
chr3	26829800	26830800	-1.5770582054605171
chr3	26829900	26830900	-1.7436933786214361
chr3	26830000	26831000	-1.5377116371511732
chr3	26830100	26831100	-1.4243808141968308
chr3	26830200	26831200	-2.1274472322415643
chr3	26830300	26831300	-1.8554434206980168
chr3	26830400	26831400	-1.3187966208264128
chr3	26830500	26831500	-0.5742047312995924
chr3	26830600	26831600	-0.07429917580721675
chr3	26830700	26831700	0.12942583376553576
chr3	26830800	26831800	0.03868204178025805
chr3	26830900	26831900	0.3644365451121968
chr3	26831000	26832000	-0.4380642386300137
chr3	26831100	26832100	-0.4652591840542159
chr3	26831200	26832200	-0.27045196663536464
chr3	26831300	26832300	-0.1564757050091545
chr3	26831400	26832400	-0.5086804178050709
chr3	26831500	26832500	-0.26328180424781045
chr3	26831600	26832600	-0.28606499906617905
chr3	26831700	26832700	-0.3155867431765181
chr3	26831800	26832800	-0.39204909360330586
chr3	26831900	26832900	-0.7899474172846696
chr3	26832000	26833000	0.2593996165077773
chr3	26832100	26833100	0.1293630514447184
chr3	26832200	26833200	0.4880220362088001
chr3	26832300	26833300	0.8502173908727987
chr3	26832400	26833400	0.8220503242661514
chr3	26832500	26833500	0.07566821861147544
chr3	26832600	26833600	-0.8335279809925773
chr3	26832700	26833700	-1.4131580326465962
chr3	26832800	26833800	-1.6388604568204423
chr3	26832900	26833900	-1.7449113447051303
chr3	26833000	26834000	-2.3296184168390637
chr3	26833100	26834100	-2.598341931411656
chr3	26833200	26834200	-2.167579043623509
chr3	26833300	26834300	-2.3668722178834103
chr3	26833400	26834400	-2.4330639594116
chr3	26833500	26834500	-2.0231281729516963
chr3	26833600	26834600	-1.3089174492959552
chr3	26834700	26835700	-1.861163554163718
chr3	26834800	26835800	-2.994752687004166
chr3	26834900	26835900	-2.997234182971524
chr3	26835000	26836000	-3.3467305569712913
chr3	26835100	26836100	-3.482048960258195
chr3	26835200	26836200	-3.1907755936544544
chr3	26835300	26836300	-3.2471481557071025
chr3	26835400	26836400	-3.7107682019708657
chr3	26835500	26836500	-3.1617042943658595
chr3	26835600	26836600	-3.2447314372672955
chr3	26835700	26836700	-2.7513672429177256
chr3	26835800	26836800	-1.4197707347620094
chr3	26835900	26836900	-0.5551076266071187
chr3	26836000	26837000	-0.731261307979396
chr3	26836100	26837100	0.17202933220159747
chr3	26836200	26837200	0.3904499125507605
chr3	26836300	26837300	0.4158869902442125
chr3	26836400	26837400	0.7542639583919548
chr3	26836500	26837500	0.2639973616683447
chr3	26836600	26837600	0.04581730235676298
chr3	26836700	26837700	-0.7474779547222662
chr3	26836800	26837800	-0.6632004481708746
chr3	26836900	26837900	-1.6023614914749371
chr3	26837000	26838000	-1.411292842272033
chr3	26837100	26838100	-1.5254231167112675
chr3	26837200	26838200	-1.9443486751176784
chr3	26837300	26838300	-2.0434454329127507
chr3	26837400	26838400	-2.231380349634359
chr3	26837500	26838500	-1.805215978146641
chr3	26837600	26838600	-1.7611550861236371
chr3	26837700	26838700	-1.7171391014191462
chr3	26837800	26838800	-3.020612286162818
chr3	26837900	26838900	-2.793514689954741
chr3	26838000	26839000	-3.142768596979688
chr3	26838100	26839100	-3.9688114241533743
chr3	26838200	26839200	-3.6046187871212454
chr3	26838300	26839300	-3.9429860235023733
chr3	26838400	26839400	-3.585977034731321
chr3	26838500	26839500	-3.1959698760172435
chr3	26838600	26839600	-2.772687552675549
chr3	26838700	26839700	-2.9941265806046875
chr3	26838800	26839800	-1.946946586692611
chr3	26838900	26839900	-1.5908819046362794
chr3	26839000	26840000	-1.321431953937188
chr3	26839100	26840100	-0.7239532791008716
chr3	26839200	26840200	-0.1030183647763782
chr3	26839300	26840300	0.05804866658115779
chr3	26839400	26840400	-0.3245335081341504
chr3	26839500	26840500	-0.5708648171836258
chr3	26839600	26840600	-0.8162538637653133
chr3	26839700	26840700	0.1700150091776886
chr3	26839800	26840800	0.2319849250360669
chr3	26839900	26840900	0.6025712038041242
chr3	26840000	26841000	0.22322644359942512
chr3	26840100	26841100	-0.14074945750158066
chr3	26840200	26841200	-0.4294681549352583
chr3	26840300	26841300	-0.4132615108537771
chr3	26840400	26841400	0.19279229847051552
chr3	26840500	26841500	0.09320723591957472
chr3	26840600	26841600	0.6485106459270736
chr3	26840700	26841700	0.3648688033080808
chr3	26840800	26841800	0.7855249185229921
chr3	26840900	26841900	0.10999872965349844
chr3	26841000	26842000	0.2753129427938576
chr3	26841100	26842100	0.8531156842502373
chr3	26841200	26842200	0.6002732446285367
chr3	26841300	26842300	0.6822363329701993
chr3	26841400	26842400	0.5717462494553562
chr3	26841500	26842500	0.485620568202965
chr3	26841600	26842600	0.16516913742305073
chr3	26841700	26842700	-0.05066793742327668
chr3	26841800	26842800	0.3006244036309041
chr3	26841900	26842900	0.6266029104279861
chr3	26842000	26843000	0.6742006144033027
chr3	26842100	26843100	0.500021910797221
chr3	26842200	26843200	0.4216258925015344
chr3	26842300	26843300	0.39955924067561976
chr3	26843700	26844700	-0.5063046503484934
chr3	26843800	26844800	-0.9014779730028282
chr3	26843900	26844900	-0.640652309929718
chr3	26844000	26845000	-0.9765879815401305
chr3	26844100	26845100	-1.4368409861625613
chr3	26844200	26845200	-1.5133350831867023
chr3	26844300	26845300	-1.8508111208057367
chr3	26844400	26845400	-2.244487789614754
chr3	26844500	26845500	-2.1385612260443274
chr3	26844600	26845600	-2.3881849345265675
chr3	26844700	26845700	-2.664359145280835
chr3	26844800	26845800	-2.0077009024517922
chr3	26844900	26845900	-2.2105020882353834
chr3	26845000	26846000	-1.4536515086951654
chr3	26845100	26846100	-1.0917936816994385
chr3	26845200	26846200	-1.1502863218010624
chr3	26845300	26846300	-1.1771855455093505
chr3	26845400	26846400	-1.0641789655294789
chr3	26845500	26846500	-0.6245743544111421
chr3	26845600	26846600	-0.10948952770170764
chr3	26845700	26846700	0.16721799185889738
chr3	26845800	26846800	-0.6680228250422451
chr3	26845900	26846900	-1.1558147977455526
chr3	26846000	26847000	-1.734077016201564
chr3	26846100	26847100	-1.5336151990937157
chr3	26846200	26847200	-1.6297025217465178
chr3	26846300	26847300	-1.4449185910519131
chr3	26846400	26847400	-0.8370378023904511
chr3	26846500	26847500	-0.5283602415966818
chr3	26846600	26847600	-0.6136437621194809
chr3	26846700	26847700	-0.4853365718407425
chr3	26846800	26847800	-0.1396377281575764
chr3	26846900	26847900	-0.27096841926003873
chr3	26847000	26848000	-0.34683196539552447
chr3	26847100	26848100	-0.6620308097658458
chr3	26847200	26848200	0.5623854906308978
chr3	26847300	26848300	0.8674820451944277
chr3	26847400	26848400	0.5511122883761479
chr3	26847500	26848500	0.4482676882641406
chr3	26847600	26848600	-0.04904730438061874
chr3	26847700	26848700	-0.2940669471533475
chr3	26847800	26848800	-0.4458454596947151
chr3	26847900	26848900	-0.4108155549557739
chr3	26848000	26849000	-0.46408912394334917
chr3	26848100	26849100	-1.0730222830702438
chr3	26848200	26849200	-2.105152749029582
chr3	26848300	26849300	-2.882541088944416
chr3	26848400	26849400	-2.9123293773142733
chr3	26848500	26849500	-3.354044156639573
chr3	26848600	26849600	-3.053616895211664
chr3	26848700	26849700	-2.6970837164109143
chr3	26848800	26849800	-2.8355149538273907
chr3	26848900	26849900	-2.6142594142175843
chr3	26849000	26850000	-1.8305223946294622
chr3	26849100	26850100	-1.19988104263405
chr3	26849200	26850200	-1.0360950749534803
chr3	26849300	26850300	-0.3425333973066173
chr3	26849400	26850400	-0.3508639908490156
chr3	26849500	26850500	-0.02483574473253921
chr3	26849600	26850600	0.28011184865603256
chr3	26849700	26850700	0.21674378004443745
chr3	26849800	26850800	0.7298629063616349
chr3	26849900	26850900	1.2355500943859572
chr3	26850000	26851000	-0.4729906313367023
chr3	26850100	26851100	-0.8835325776727665
chr3	26850200	26851200	-0.9333163639409614
chr3	26850300	26851300	-0.7163543821944215
chr3	26850400	26851400	-0.5991152581074387
chr3	26851600	26852600	-0.39799782400852574
chr3	26851700	26852700	-0.5724479539623911
chr3	26851800	26852800	-0.580319390853008
chr3	26851900	26852900	-0.4790973553397625
chr3	26852000	26853000	-0.6920801285957875
chr3	26852100	26853100	-0.622185912322712
chr3	26852200	26853200	-0.9824535169771801
chr3	26852300	26853300	-1.549762141041341
chr3	26852400	26853400	-1.371817790314185
chr3	26852500	26853500	-1.4754916367218691
chr3	26852600	26853600	-1.4962502031732958
chr3	26852700	26853700	-1.3729306319030457
chr3	26852800	26853800	-1.2446200988408236
chr3	26852900	26853900	-1.384531621528618
chr3	26853000	26854000	-1.4078719547438583
chr3	26853100	26854100	-1.6547391804600278
chr3	26853200	26854200	-1.1430192086059987
chr3	26853300	26854300	-0.5184402497140588
chr3	26853400	26854400	-1.1024901238412814
chr3	26853500	26854500	-0.051878368331030995
chr3	26853600	26854600	-0.42905493733789024
chr3	26853700	26854700	-0.29101536868815725
chr3	26853800	26854800	-0.6681005830483359
chr3	26853900	26854900	-1.0424005259904172
chr3	26854000	26855000	-0.919105313825926
chr3	26854100	26855100	-0.7076853023264863
chr3	26854200	26855200	-0.3882059501902551
chr3	26854300	26855300	-0.02426277485764812
chr3	26854400	26855400	0.5850949516741886
chr3	26854500	26855500	0.5277790219666448
chr3	26854600	26855600	0.6101645703771245
chr3	26854700	26855700	0.028284142893783868
chr3	26854800	26855800	-0.4015610161949704
chr3	26854900	26855900	-0.4631880777988005
chr3	26855000	26856000	-1.3841470316355549
chr3	26855100	26856100	-1.448815847963668
chr3	26855200	26856200	-2.0956844146632614
chr3	26855300	26856300	-2.354374964754261
chr3	26855400	26856400	-3.641453053057384
chr3	26855500	26856500	-3.802955858889712
chr3	26855600	26856600	-3.1530526624133217
chr3	26855700	26856700	-2.611934009347832
chr3	26855800	26856800	-1.6059702636382538
chr3	26855900	26856900	-0.9116406588102812
chr3	26856000	26857000	0.0869128797211711
chr3	26856100	26857100	-0.2302702733239156
chr3	26856200	26857200	-0.12960682387299838
chr3	26856300	26857300	-0.012289247034643002
chr3	26856400	26857400	1.1577632572830672
chr3	26856500	26857500	1.261857591410514
chr3	26856600	26857600	-0.2891399747324209
chr3	26856700	26857700	-1.2012803156122445
chr3	26856800	26857800	-1.5704875519479262
chr3	26856900	26857900	-1.8724027976523203
chr3	26857000	26858000	-1.8883676617318732
chr3	26857100	26858100	-1.7829618250928119
chr3	26857200	26858200	-1.8806036850847967
chr3	26857300	26858300	-2.142287032231478
chr3	26857400	26858400	-3.5945303794279937
chr3	26857500	26858500	-4.386663614615366
chr3	26857600	26858600	-2.8887607010921568
chr3	26857700	26858700	-1.0415047446362775
chr3	26857800	26858800	-1.3548832656719438
chr3	26857900	26858900	-1.1990456303588248
chr3	26858000	26859000	-1.3020320256541849
chr3	26858100	26859100	-1.4136028270144552
chr3	26858200	26859200	-1.1215150694535174
chr3	26858300	26859300	-1.2289511190366178
chr3	26858400	26859400	-0.8389197433240319
chr3	26858500	26859500	-0.5154049958876792
chr3	26858600	26859600	-0.7783826751621216
chr3	26858700	26859700	-0.9772984649416558
chr3	26858800	26859800	-0.8092911374319957
chr3	26858900	26859900	-0.6791780030487775
chr3	26859000	26860000	-0.45516511183977837
chr3	26859100	26860100	-0.07134998836300177
chr3	26859200	26860200	-0.4808143464656978
chr3	26859300	26860300	0.14711093129214756
chr3	26859400	26860400	0.5871796957017045
chr3	26859500	26860500	0.7269648847173548
chr3	26859600	26860600	0.6914116658406463
chr3	26859700	26860700	0.03839105938425002
chr3	26859800	26860800	-0.09874883199039007
chr3	26859900	26860900	-0.6807657581224952
chr3	26860000	26861000	-1.3928367467368867
chr3	26860100	26861100	-1.8710586743592987
chr3	26860200	26861200	-1.9172120678422708
chr3	26860300	26861300	-2.422309969925053
chr3	26860400	26861400	-3.133671646714605
chr3	26860500	26861500	-3.5476655018915
chr3	26860600	26861600	-3.283659700778001
chr3	26860700	26861700	-3.2325277992727246
chr3	26860800	26861800	-2.8677371852718547
chr3	26860900	26861900	-2.9150666394213287
chr3	26861000	26862000	-2.7673097618379847
chr3	26861100	26862100	-2.9047453171793003
chr3	26861200	26862200	-2.749699471513924
chr3	26861300	26862300	-3.3104929764379314
chr3	26861400	26862400	-2.372442185858425
chr3	26861500	26862500	-2.1926869013748025
chr3	26861600	26862600	-2.508841617544352
chr3	26861700	26862700	-2.4301163842121887
chr3	26861800	26862800	-2.682481385994695
chr3	26861900	26862900	-1.942405466137204
chr3	26862000	26863000	-1.5753601560448949
chr3	26862100	26863100	-1.4419565928877005
chr3	26862200	26863200	-1.0790770075979823
chr3	26862300	26863300	-0.8720654298983499
chr3	26862400	26863400	-1.7571154387268415
chr3	26862500	26863500	-1.6434729902596856
chr3	26862600	26863600	-1.3781816728961722
chr3	26862700	26863700	-0.861806633324557
chr3	26862800	26863800	-0.9291446164301584
chr3	26862900	26863900	-1.372566589618517
chr3	26863000	26864000	-1.5363416405239967
chr3	26863100	26864100	-1.562847224898431
chr3	26863200	26864200	-1.502528751022419
chr3	26863300	26864300	-1.2057666514686378
chr3	26863400	26864400	-1.3526793460227629
chr3	26863500	26864500	-1.6601488362609118
chr3	26863600	26864600	-1.7757916599165913
chr3	26863700	26864700	-2.0347956544503383
chr3	26863800	26864800	-2.8850983930082488
chr3	26863900	26864900	-2.8399157480987722
chr3	26864000	26865000	-2.62019587939579
chr3	26864100	26865100	-2.049351806449136
chr3	26864200	26865200	-2.3681954449690195
chr3	26864300	26865300	-2.1131664873529585
chr3	26864400	26865400	-1.392713379583444
chr3	26864500	26865500	-1.1779383752079249
chr3	26864600	26865600	-1.3237977344644412
chr3	26864700	26865700	-2.2212885748440425
chr3	26864800	26865800	-1.4996892003415494
chr3	26864900	26865900	-2.0101674798762748
chr3	26865000	26866000	-2.223259880921505
chr3	26865100	26866100	-2.698525549540823
chr3	26865200	26866200	-2.5556220761168817
chr3	26865300	26866300	-2.86477277142734
chr3	26865400	26866400	-2.9431641541140787
chr3	26865500	26866500	-2.7121556344039632
chr3	26865600	26866600	-2.7757932274711887
chr3	26865700	26866700	-2.0584876788236395
chr3	26865800	26866800	-2.1053464342528816
chr3	26865900	26866900	-1.567188159275991
chr3	26866000	26867000	-1.707128438909966
chr3	26866100	26867100	-1.6724282477296255
chr3	26866200	26867200	-2.48310386000298
chr3	26866300	26867300	-2.6966860892994315
chr3	26866400	26867400	-2.8467661238805424
chr3	26866500	26867500	-3.5466030504305848
chr3	26866600	26867600	-2.9075333712038707
chr3	26866700	26867700	-2.5644570511390774
chr3	26866800	26867800	-2.4419448756742086
chr3	26866900	26867900	-2.5526703127604864
chr3	26867000	26868000	-2.1262889705925074
chr3	26868300	26869300	-2.2584990726873624
chr3	26868400	26869400	-1.902748012265123
chr3	26868500	26869500	-2.244067809100188
chr3	26868600	26869600	-2.7290776484343784
chr3	26868700	26869700	-2.6706302363574266
chr3	26868800	26869800	-2.9777663089931012
chr3	26868900	26869900	-2.977371988740719
chr3	26869000	26870000	-3.2107713911639553
chr3	26869100	26870100	-3.07079646581242
chr3	26869200	26870200	-2.3095391205053817
chr3	26869300	26870300	-2.396999975230794
chr3	26869400	26870400	-3.048170802632717
chr3	26869500	26870500	-2.7260381537231426
chr3	26869600	26870600	-2.970673319377706
chr3	26869700	26870700	-2.9129093346025594
chr3	26869800	26870800	-2.994172348092369
chr3	26869900	26870900	-3.3943616329225046
chr3	26870000	26871000	-3.0577105971813476
chr3	26870100	26871100	-3.381814829715163
chr3	26870200	26871200	-3.836568937653808
chr3	26870300	26871300	-3.787099853555502
chr3	26870400	26871400	-3.921515060894334
chr3	26870500	26871500	-4.0316828095901265
chr3	26870600	26871600	-3.498880806580817
chr3	26870700	26871700	-3.5998183481828847
chr3	26870800	26871800	-3.793538397153089
chr3	26870900	26871900	-3.2383647586579367
chr3	26871000	26872000	-3.7472569828358067
chr3	26871100	26872100	-3.484793674646569
chr3	26871200	26872200	-2.6384649310201604
chr3	26871300	26872300	-1.921089197697172
chr3	26871400	26872400	-1.6825974685325389
chr3	26871500	26872500	-2.1424524363404096
chr3	26871600	26872600	-2.694301153121562
chr3	26871700	26872700	-3.374517040079976
chr3	26871800	26872800	-2.7836639653348403
chr3	26871900	26872900	-2.949425419008795
chr3	26872000	26873000	-2.2438224506112596
chr3	26872100	26873100	-2.2713999544745875
chr3	26872200	26873200	-3.0470543696367547
chr3	26872300	26873300	-2.9858585194750424
chr3	26872400	26873400	-2.0956806761701303
chr3	26872500	26873500	-2.1537544072681976
chr3	26872600	26873600	-1.4562932436780802
chr3	26872700	26873700	-0.7887859221558241
chr3	26872800	26873800	-1.5171228435558166
chr3	26872900	26873900	-2.226003799609281
chr3	26873000	26874000	-2.91869752640469
chr3	26873100	26874100	-3.1689963964578705
chr3	26873200	26874200	-3.0821638638844098
chr3	26873300	26874300	-3.4643846174262216
chr3	26873400	26874400	-4.396198435490076
chr3	26873500	26874500	-4.2155576576215665
chr3	26873600	26874600	-4.683291720228362
chr3	26873700	26874700	-5.046287462629341
chr3	26873800	26874800	-4.503238904727901
chr3	26873900	26874900	-3.8824439358775136
chr3	26874000	26875000	-3.5295852873304594
chr3	26874100	26875100	-3.3673073988038125
chr3	26874200	26875200	-3.0106798369858407
chr3	26875200	26876200	-5.242552584122534
chr3	26875300	26876300	-4.987032127115566
chr3	26875400	26876400	-5.094632704978755
chr3	26875500	26876500	-3.886551307142432
chr3	26875600	26876600	-4.149785745024694
chr3	26875700	26876700	-4.266824210320875
chr3	26875800	26876800	-4.909350422343937
chr3	26875900	26876900	-6.121319708761687
chr3	26876000	26877000	-6.348001508150999
chr3	26876100	26877100	-6.27036542650584
chr3	26876200	26877200	-5.725050585714303
chr3	26876300	26877300	-6.1142401384631535
chr3	26876400	26877400	-6.154957555964789
chr3	26876500	26877500	-6.3241065702020265
chr3	26876600	26877600	-6.286522420044907
chr3	26876700	26877700	-6.984524257657579
chr3	26876800	26877800	-7.082000400959887
chr3	26876900	26877900	-6.6647481809923255
chr3	26877000	26878000	-6.394031032258056
chr3	26877100	26878100	-6.4087907918595075
chr3	26878300	26879300	-8.472805119283352
chr3	26878400	26879400	-9.125652210003038
chr3	26878500	26879500	-9.391085460104268
chr3	26878600	26879600	-9.328688707250056
chr3	26878700	26879700	-8.768226495916814
chr3	26878800	26879800	-8.346677018317273
chr3	26878900	26879900	-9.448122235936165
chr3	26879000	26880000	-9.024758467610505
chr3	26879100	26880100	-9.665200258966765
chr3	26879200	26880200	-8.120116417056048
chr3	26879300	26880300	-7.731327990298038
chr3	26879800	26880800	-7.724729722483151
chr3	26879900	26880900	-7.133583979249287
chr3	26881800	26882800	-6.017291682617732
chr3	26881900	26882900	-7.233915797596352
chr3	26882000	26883000	-8.395630577895083
chr3	26882100	26883100	-9.745567990336523
chr3	26882200	26883200	-9.709622874076137
chr3	26883500	26884500	-9.784369292126419
chr3	26883600	26884600	-8.152324231098063
chr3	26883700	26884700	-7.8672079891266975
chr3	26883800	26884800	-8.643566475842068
chr3	26883900	26884900	-8.309232428829512
chr3	26884000	26885000	-8.171391347880094
chr3	26884100	26885100	-9.496610645767152
chr3	26884200	26885200	-8.892114828228348
chr3	26884300	26885300	-9.886156566179961
chr3	26885700	26886700	-9.476985532574
chr3	26885800	26886800	-9.326218470111726
chr3	26885900	26886900	-8.509228266742548
chr3	26886000	26887000	-9.22905321878518
chr3	26886100	26887100	-9.064174481677203
chr3	26886200	26887200	-8.52870587497607
chr3	26886300	26887300	-8.276294483216555
chr3	26886400	26887400	-7.070073984848722
chr3	26886500	26887500	-6.859726005282867
chr3	26888000	26889000	-3.1595679152951877
chr3	26888100	26889100	-3.7775685470358487
chr3	26888200	26889200	-5.0825737406911005
chr3	26888300	26889300	-5.6556858197648365
chr3	26888400	26889400	-5.083959121882664
chr3	26888500	26889500	-4.650851387849592
chr3	26888600	26889600	-4.065512189509699
chr3	26888700	26889700	-4.189027255931801
chr3	26888800	26889800	-3.9351108525106686
chr3	26888900	26889900	-3.966356190629576
chr3	26889000	26890000	-3.6505125903443196
chr3	26889100	26890100	-3.0713881542698966
chr3	26889200	26890200	-2.349796566575474
chr3	26889300	26890300	-2.0496351530412813
chr3	26889400	26890400	-2.9144247477469345
chr3	26889500	26890500	-2.9121725692699916
chr3	26889600	26890600	-2.813309783102082
chr3	26889700	26890700	-2.3405786121484464
chr3	26889800	26890800	-1.9023451109240828
chr3	26889900	26890900	-1.525011376004436
chr3	26890000	26891000	-1.3257605927056262
chr3	26890100	26891100	-1.454281593188626
chr3	26890200	26891200	-1.2958480795353111
chr3	26890300	26891300	-1.9613988389154944
chr3	26890400	26891400	-1.189013570852748
chr3	26890500	26891500	-0.9356512077335281
chr3	26890600	26891600	-1.0273580275105687
chr3	26890700	26891700	-0.8338843651746094
chr3	26890800	26891800	-1.3096905915776924
chr3	26890900	26891900	-1.4648492967447189
chr3	26891000	26892000	-2.0030609031509132
chr3	26891100	26892100	-1.4489002178209744
chr3	26891200	26892200	-1.661702102552682
chr3	26891300	26892300	-1.2806042182184083
chr3	26891400	26892400	-1.4277915485811743
chr3	26891500	26892500	-1.811678032464776
chr3	26891600	26892600	-1.777845014687728
chr3	26891700	26892700	-1.463383023099846
chr3	26891800	26892800	-1.2486418656433311
chr3	26891900	26892900	-1.3953320099305329
chr3	26892000	26893000	-1.1347940916385764
chr3	26892100	26893100	-1.8572876718264035
chr3	26892200	26893200	-2.279312401155974
chr3	26892300	26893300	-1.6197151293573369
chr3	26892400	26893400	-1.4501571936717017
chr3	26892500	26893500	-1.1278802446801002
chr3	26892600	26893600	-1.146586843184435
chr3	26892700	26893700	-1.3747126583669786
chr3	26892800	26893800	-1.3011182578482137
chr3	26892900	26893900	-1.168654760469756
chr3	26893000	26894000	-1.0883983068698295
chr3	26893100	26894100	-1.2699179361146065
chr3	26893600	26894600	-2.2578881188032485
chr3	26893700	26894700	-2.075265623811608
chr3	26893800	26894800	-3.129974976974521
chr3	26893900	26894900	-3.5570388618123974
chr3	26894000	26895000	-3.4921054564251706
chr3	26894100	26895100	-3.3647059742174275
chr3	26894200	26895200	-3.0853288470801483
chr3	26894300	26895300	-2.9003582279948255
chr3	26894400	26895400	-2.5265257486355552
chr3	26894500	26895500	-2.8642812251322263
chr3	26894600	26895600	-2.4801790283431853
chr3	26894700	26895700	-2.3999108861072296
chr3	26894800	26895800	-2.0305810235110138
chr3	26894900	26895900	-1.511100565751065
chr3	26895000	26896000	-1.8847733119326116
chr3	26895100	26896100	-1.7379419240493172
chr3	26895200	26896200	-2.0762366437313613
chr3	26895300	26896300	-2.477961141514045
chr3	26895400	26896400	-2.8783888880342072
chr3	26895500	26896500	-2.5585294112116816
chr3	26895600	26896600	-3.066869703468995
chr3	26895700	26896700	-3.8175654413794353
chr3	26895800	26896800	-3.917395005901244
chr3	26895900	26896900	-4.2601397350473835
chr3	26896000	26897000	-3.910695533999176
chr3	26896100	26897100	-4.437517427297152
chr3	26896200	26897200	-4.879657298288124
chr3	26896300	26897300	-5.3982569547975645
chr3	26896400	26897400	-5.159922881568763
chr3	26896500	26897500	-6.710899179214198
chr3	26896600	26897600	-6.386316628546374
chr3	26896700	26897700	-6.598045454031747
chr3	26896800	26897800	-6.361722498192608
chr3	26896900	26897900	-6.646426336652706
chr3	26897000	26898000	-6.547671467373327
chr3	26897100	26898100	-6.458175229489425
chr3	26897200	26898200	-6.412046791875057
chr3	26901700	26902700	-6.789326406729753
chr3	26901800	26902800	-6.789305334091035
chr3	26901900	26902900	-7.05928213699857
chr3	26903700	26904700	-2.6441569976018617
chr3	26903800	26904800	-2.035847829027705
chr3	26903900	26904900	-2.2047810607321567
chr3	26904000	26905000	-2.129439390137052
chr3	26904100	26905100	-2.5596043426317205
chr3	26904200	26905200	-1.0869004750175597
chr3	26904300	26905300	-1.1458654108684947
chr3	26904400	26905400	-0.7636463875378026
chr3	26904500	26905500	-1.321088719458409
chr3	26904600	26905600	-1.5409003486480055
chr3	26904700	26905700	-2.0743116149549325
chr3	26904800	26905800	-1.7969258838555895
chr3	26904900	26905900	-2.2329716063018634
chr3	26905000	26906000	-1.9417458465132709
chr3	26905100	26906100	-1.0189450879468327
chr3	26905200	26906200	-1.1441658911860206
chr3	26905300	26906300	-1.5745223287901462
chr3	26905400	26906400	-1.88282389696591
chr3	26905500	26906500	-1.5802102464181706
chr3	26905600	26906600	-1.9957529333410131
chr3	26905700	26906700	-1.9942465422088889
chr3	26905800	26906800	-2.274489782032311
chr3	26905900	26906900	-2.5178518318590704
chr3	26906000	26907000	-2.6611059083740445
chr3	26906100	26907100	-3.4349669272837686
chr3	26906200	26907200	-3.494582667311924
chr3	26906300	26907300	-3.337431743798285
chr3	26906400	26907400	-3.024078432904417
chr3	26906500	26907500	-2.4687491565773287
chr3	26906600	26907600	-2.2382838733064943
chr3	26906700	26907700	-1.7919694924901803
chr3	26906800	26907800	-1.4187672116861454
chr3	26906900	26907900	-1.0178478329890768
chr3	26907000	26908000	-1.408624076754437
chr3	26907100	26908100	-1.010804961444877
chr3	26907200	26908200	-1.1951082996051987
chr3	26907300	26908300	-0.9681759234681648
chr3	26907400	26908400	-1.8190494894468616
chr3	26907500	26908500	-2.4904716868767247
chr3	26907600	26908600	-2.5580400288516767
chr3	26907700	26908700	-1.751615818678076
chr3	26907800	26908800	-2.247158526411575
chr3	26907900	26908900	-1.7717043901960907
chr3	26908000	26909000	-1.129284221153242
chr3	26908100	26909100	-1.632018723077702
chr3	26908200	26909200	-1.4713687865951346
chr3	26908300	26909300	-1.8138845108754724
chr3	26908400	26909400	-0.9223481027773388
chr3	26908500	26909500	-0.5497233154695721
chr3	26908600	26909600	-0.8522476813589166
chr3	26908700	26909700	-1.6232049826915251
chr3	26908800	26909800	-2.143434416554323
chr3	26908900	26909900	-2.5143010973571505
chr3	26909000	26910000	-2.601262987343314
chr3	26909100	26910100	-2.8399121735167854
chr3	26909200	26910200	-2.9585407524917464
chr3	26909300	26910300	-2.5667838135980765
chr3	26909400	26910400	-3.169017784758747
chr3	26909500	26910500	-3.4976056955772767
chr3	26909600	26910600	-3.62392487648596
chr3	26909700	26910700	-4.022138634812088
chr3	26909800	26910800	-2.7897440719104445
chr3	26909900	26910900	-2.6001612711653133
chr3	26910000	26911000	-2.8924345412954877
chr3	26910100	26911100	-2.5642221981990247
chr3	26910200	26911200	-2.9623864454570925
chr3	26910300	26911300	-3.5698919976454837
chr3	26910400	26911400	-3.5819594408722137
chr3	26910500	26911500	-3.712082969203695
chr3	26910600	26911600	-3.3278389894536184
chr3	26910700	26911700	-2.721550510445004
chr3	26910800	26911800	-3.368899090333535
chr3	26910900	26911900	-3.711552390385852
chr3	26911000	26912000	-3.5976580628463766
chr3	26911100	26912100	-3.4803045331580282
chr3	26911200	26912200	-2.7790593878894336
chr3	26911300	26912300	-2.3481795311400497
chr3	26911400	26912400	-2.866340290182364
chr3	26911500	26912500	-2.450842458193839
chr3	26911600	26912600	-3.0455796568223437
chr3	26911700	26912700	-3.7628931534886783
chr3	26911800	26912800	-3.6278398949284116
chr3	26911900	26912900	-3.4414789663167897
chr3	26912000	26913000	-3.360277571826207
chr3	26912100	26913100	-3.4388217228930187
chr3	26912200	26913200	-3.7162795529739854
chr3	26912300	26913300	-4.135475719809064
chr3	26912400	26913400	-3.600849948099993
chr3	26912500	26913500	-3.8621816065924457
chr3	26912600	26913600	-3.2767462309178508
chr3	26912700	26913700	-2.8790259392352526
chr3	26912800	26913800	-2.9805585114648374
chr3	26912900	26913900	-3.275461390823552
chr3	26913000	26914000	-3.5133108182344057
chr3	26913100	26914100	-3.142286767487536
chr3	26913200	26914200	-3.4987129478378063
chr3	26913300	26914300	-3.4333857519248165
chr3	26913400	26914400	-3.3670639249056347
chr3	26913500	26914500	-3.1556260492063712
chr3	26913600	26914600	-3.4213445646485194
chr3	26913700	26914700	-2.7789135313272264
chr3	26913800	26914800	-2.5982573201000547
chr3	26913900	26914900	-2.1645064358734314
chr3	26914000	26915000	-1.8620445060060418
chr3	26914100	26915100	-2.4112364663374337
chr3	26914200	26915200	-2.855927986742904
chr3	26914300	26915300	-3.845158663916564
chr3	26914400	26915400	-3.8972786603529954
chr3	26914500	26915500	-3.9574511925032003
chr3	26914600	26915600	-3.8821335192452215
chr3	26914700	26915700	-4.3021293530533065
chr3	26914800	26915800	-4.416575759627014
chr3	26914900	26915900	-4.6285459771257935
chr3	26915000	26916000	-4.527843061827617
chr3	26915100	26916100	-4.4911023106012165
chr3	26915200	26916200	-3.6485188411664864
chr3	26915300	26916300	-3.1773699654206022
chr3	26915400	26916400	-2.8354410040600437
chr3	26915500	26916500	-3.1304727313618725
chr3	26915600	26916600	-2.8363164143729165
chr3	26915700	26916700	-3.1952985678522463
chr3	26915800	26916800	-3.394278875879777
chr3	26915900	26916900	-3.771135334079248
chr3	26916000	26917000	-3.686583363474105
chr3	26916100	26917100	-3.7362940627069854
chr3	26916200	26917200	-3.751753687792193
chr3	26916300	26917300	-3.6849442723117294
chr3	26916400	26917400	-3.7710534913034
chr3	26916500	26917500	-3.7077391336366654
chr3	26916600	26917600	-3.841863452714775
chr3	26916700	26917700	-3.4204682746477864
chr3	26916800	26917800	-3.344069639673356
chr3	26916900	26917900	-2.7440964621590123
chr3	26917000	26918000	-2.853351212695222
chr3	26917100	26918100	-2.3660459648161245
chr3	26917200	26918200	-2.2582959464339933
chr3	26918000	26919000	-6.900804961901768
chr3	26918100	26919100	-7.056839027579295
chr3	26918200	26919200	-7.051849739405439
chr3	26918300	26919300	-7.077918172308285
chr3	26918400	26919400	-7.082526710616096
chr3	26918500	26919500	-7.068220879805369
chr3	26918600	26919600	-7.060774384937685
chr3	26918700	26919700	-5.870563956622787
chr3	26919800	26920800	-4.504181181007636
chr3	26919900	26920900	-4.0283754505469735
chr3	26920000	26921000	-4.468309386179756
chr3	26920100	26921100	-4.608333088644792
chr3	26920200	26921200	-4.584396371300991
chr3	26920300	26921300	-4.150056515598669
chr3	26920400	26921400	-4.890347360146455
chr3	26920500	26921500	-5.160920935027507
chr3	26920600	26921600	-5.105835893555833
chr3	26920700	26921700	-4.76771208176276
chr3	26920800	26921800	-4.267554158227954
chr3	26920900	26921900	-5.688633109460508
chr3	26921000	26922000	-5.285012212478327
chr3	26921100	26922100	-5.5527307923322775
chr3	26921200	26922200	-5.417289714075428
chr3	26921300	26922300	-5.613747987442415
chr3	26921400	26922400	-5.583065847433588
chr3	26921500	26922500	-5.759689874204643
chr3	26921600	26922600	-5.407781417005872
chr3	26921700	26922700	-5.657975580446752
chr3	26921800	26922800	-5.7263031648189004
chr3	26921900	26922900	-4.689338536193845
chr3	26922000	26923000	-4.782150257568665
chr3	26922100	26923100	-4.083301813524044
chr3	26922200	26923200	-3.8157969880839953
chr3	26924100	26925100	-0.7819982662951965
chr3	26924200	26925200	-0.7823534151429707
chr3	26924300	26925300	-0.5949808795981962
chr3	26924400	26925400	0.028516989966630636
chr3	26924500	26925500	0.25774491676280376
chr3	26924600	26925600	0.657028289497389
chr3	26924700	26925700	0.3502344539908082
chr3	26924800	26925800	0.3360721087105742
chr3	26924900	26925900	-0.33327054271371426
chr3	26925000	26926000	-1.7114739920964392
chr3	26925100	26926100	-2.159596093886772
chr3	26925200	26926200	-1.926510673131797
chr3	26925300	26926300	-2.524574254518672
chr3	26925400	26926400	-2.638296185316655
chr3	26925500	26926500	-2.2842457845489843
chr3	26925600	26926600	-2.8226978863894856
chr3	26925700	26926700	-2.400969724650928
chr3	26925800	26926800	-2.5462342734935497
chr3	26925900	26926900	-2.5631353822651834
chr3	26926000	26927000	-2.5343155996360474
chr3	26926100	26927100	-2.7882684601444376
chr3	26926200	26927200	-3.1078565811386345
chr3	26926300	26927300	-2.9478053864987697
chr3	26926400	26927400	-3.8361153194555535
chr3	26926500	26927500	-4.0649495147190855
chr3	26926600	26927600	-4.135665578712533
chr3	26926700	26927700	-3.782310570779864
chr3	26926800	26927800	-3.725723110016402
chr3	26926900	26927900	-3.37281642164616
chr3	26927000	26928000	-3.0061795709957937
chr3	26927100	26928100	-2.460756035327063
chr3	26927200	26928200	-2.1984222111216503
chr3	26927300	26928300	-1.8258110670911647
chr3	26927400	26928400	-0.9820597168018816
chr3	26927500	26928500	-1.8323758528974563
chr3	26927600	26928600	-2.0794385433867064
chr3	26927700	26928700	-2.6584729472257616
chr3	26927800	26928800	-2.7209956913376265
chr3	26927900	26928900	-2.8090290224814067
chr3	26929000	26930000	-2.6911363539283077
chr3	26929100	26930100	-2.5832439004661065
chr3	26929200	26930200	-2.6787855232208093
chr3	26929300	26930300	-3.2700235039430345
chr3	26929400	26930400	-3.1174971757178773
chr3	26929500	26930500	-2.7189956043884504
chr3	26929600	26930600	-2.4459541801423432
chr3	26929700	26930700	-1.7139708915541685
chr3	26929800	26930800	-1.3438479459945158
chr3	26929900	26930900	-1.9393845499394071
chr3	26930000	26931000	-2.044459722389987
chr3	26930100	26931100	-2.808817745441232
chr3	26930200	26931200	-2.8749105498917773
chr3	26930300	26931300	-2.9666119474299832
chr3	26930400	26931400	-2.655787058573569
chr3	26930500	26931500	-3.0060666822732283
chr3	26931600	26932600	-1.7787064497109009
chr3	26931700	26932700	-1.7910340392653032
chr3	26931800	26932800	-0.7970000690507487
chr3	26931900	26932900	-0.3771369751544719
chr3	26932000	26933000	-0.07772748701980821
chr3	26933100	26934100	-2.9399885382598883
chr3	26933200	26934200	-3.8379781165892752
chr3	26933300	26934300	-4.2141718605014855
chr3	26933400	26934400	-4.129109880502454
chr3	26933500	26934500	-4.226181272263831
chr3	26933600	26934600	-4.092597869467341
chr3	26933700	26934700	-3.7619882378268414
chr3	26933800	26934800	-3.8073616145228
chr3	26933900	26934900	-3.7090092078735877
chr3	26934000	26935000	-3.0687205359333074
chr3	26934100	26935100	-3.055421845450557
chr3	26934200	26935200	-2.043445671255248
chr3	26934300	26935300	-2.120126186382605
chr3	26934400	26935400	-2.467949612554716
chr3	26934500	26935500	-2.5259260363701106
chr3	26934600	26935600	-2.9521949582377203
chr3	26934700	26935700	-2.951114518402179
chr3	26934800	26935800	-2.5142823106926606
chr3	26934900	26935900	-3.236818371526311
chr3	26935000	26936000	-4.324060733978509
chr3	26935100	26936100	-4.544740424477324
chr3	26935200	26936200	-4.650243402124112
chr3	26935300	26936300	-4.345447046333288
chr3	26935400	26936400	-4.1320498373988235
chr3	26935500	26936500	-4.577784730024233
chr3	26935600	26936600	-4.630011354783564
chr3	26935700	26936700	-4.763334186206905
chr3	26935800	26936800	-5.399129483052295
chr3	26935900	26936900	-4.837160803975165
chr3	26936300	26937300	-4.739680333687787
chr3	26936400	26937400	-4.801790162425597
chr3	26936500	26937500	-5.197297870034322
chr3	26936600	26937600	-5.744046975685013
chr3	26936700	26937700	-7.378557110831492
chr3	26936800	26937800	-7.3365549122172595
chr3	26936900	26937900	-7.189300277745727
chr3	26937000	26938000	-7.40200429385532
chr3	26937100	26938100	-6.5580903221879625
chr3	26937200	26938200	-6.507787434174451
chr3	26937300	26938300	-6.461296067751174
chr3	26937400	26938400	-5.794819222675178
chr3	26937500	26938500	-5.412092145064863
chr3	26937600	26938600	-4.715481980007081
chr3	26937700	26938700	-3.5487555854282515
chr3	26937800	26938800	-3.0363837103993805
chr3	26937900	26938900	-3.146494477094409
chr3	26938000	26939000	-2.2428490819325018
chr3	26938100	26939100	-2.5288029571588018
chr3	26938200	26939200	-2.8117490567286074
chr3	26938300	26939300	-2.788583545664612
chr3	26938400	26939400	-3.798101050663581
chr3	26938500	26939500	-4.174062386730931
chr3	26938600	26939600	-4.465305813309295
chr3	26938700	26939700	-4.29289215850273
chr3	26938800	26939800	-5.3735143306305755
chr3	26938900	26939900	-5.367269610321168
chr3	26939000	26940000	-6.631098511277603
chr3	26939100	26940100	-6.463964249401817
chr3	26939200	26940200	-6.024458753055821
chr3	26939300	26940300	-5.90055901725682
chr3	26939400	26940400	-5.347180123676692
chr3	26939500	26940500	-4.9392563821147775
chr3	26939600	26940600	-5.619329928595429
chr3	26939700	26940700	-5.580085308205292
chr3	26939800	26940800	-4.656802696636784
chr3	26939900	26940900	-3.723070057052384
chr3	26940000	26941000	-3.5311899203070616
chr3	26940100	26941100	-3.010468326439165
chr3	26940200	26941200	-3.7254519733311953
chr3	26940300	26941300	-3.70295533802116
chr3	26940400	26941400	-3.686863435268324
chr3	26940500	26941500	-3.179753047335231
chr3	26940600	26941600	-1.6750152181910718
chr3	26940700	26941700	-1.7055514088086483
chr3	26940800	26941800	-1.7448899539187899
chr3	26940900	26941900	-2.2341837885584632
chr3	26941000	26942000	-1.7603432985363032
chr3	26941100	26942100	-2.601469352462
chr3	26941200	26942200	-2.323231926529532
chr3	26941300	26942300	-2.681166518439356
chr3	26941400	26942400	-2.712934489477828
chr3	26941500	26942500	-2.417655076702436
chr3	26941600	26942600	-3.309433429749217
chr3	26941700	26942700	-3.554808833489781
chr3	26941800	26942800	-3.657190009165973
chr3	26941900	26942900	-3.655942273682135
chr3	26942000	26943000	-4.177236952719642
chr3	26942100	26943100	-3.0397922220251057
chr3	26942200	26943200	-3.8374786319905145
chr3	26942300	26943300	-3.526002407290626
chr3	26942400	26943400	-3.1127481683933147
chr3	26942500	26943500	-3.5868393171544706
chr3	26942600	26943600	-3.2085120017767785
chr3	26942700	26943700	-2.8444799765869164
chr3	26942800	26943800	-2.617679308268624
chr3	26942900	26943900	-2.782527904742951
chr3	26943000	26944000	-1.9042214382178762
chr3	26944200	26945200	-1.6342407474299452
chr3	26944300	26945300	-1.4692036087060054
chr3	26944400	26945400	-2.0701641466451712
chr3	26944500	26945500	-1.7403129713008327
chr3	26944900	26945900	-1.6212023461042433
chr3	26945000	26946000	-1.9908994978235224
chr3	26945200	26946200	-2.5849451753625567
chr3	26945300	26946300	-2.864989408734404
chr3	26945400	26946400	-2.611242558069002
chr3	26946800	26947800	-3.9795338659743775
chr3	26949100	26950100	0.5340810489795003
chr3	26949200	26950200	0.8417109749995738
chr3	26949300	26950300	0.2218193705872313
chr3	26949400	26950400	0.2818301187715221
chr3	26949500	26950500	0.09215549317456248
chr3	26949600	26950600	-0.43921656185545616
chr3	26949700	26950700	-0.8178805741129954
chr3	26949800	26950800	-0.04975005619488003
chr3	26949900	26950900	-1.082344902254547
chr3	26950000	26951000	-0.9373877156001587
chr3	26950100	26951100	-0.4201390233155006
chr3	26950200	26951200	-0.5360948351920326
chr3	26950300	26951300	-0.29125603925895754
chr3	26950400	26951400	-0.1780003582848643
chr3	26950500	26951500	-0.5225714226607374
chr3	26950600	26951600	-0.7750110965972062
chr3	26950700	26951700	-0.4104178156830037
chr3	26950800	26951800	-1.427133134388954
chr3	26950900	26951900	-0.942387395168152
chr3	26951000	26952000	-1.4895976082612818
chr3	26951100	26952100	-1.8114525699916832
chr3	26951200	26952200	-2.8477615918911114
chr3	26951300	26952300	-2.9080579455954667
chr3	26951400	26952400	-2.8617495899022587
chr3	26951500	26952500	-2.9175215743958542
chr3	26951600	26952600	-1.8136249627708805
chr3	26951700	26952700	-2.8183254870597194
chr3	26951800	26952800	-2.2762402922642773
chr3	26951900	26952900	-1.8237376210143617
chr3	26952000	26953000	-1.8248065498706356
chr3	26952100	26953100	-2.760237037038302
chr3	26952200	26953200	-2.167989068970112
chr3	26952300	26953300	-2.9931895978641867
chr3	26952400	26953400	-3.7234424872473335
chr3	26952500	26953500	-3.5213298189670312
chr3	26952600	26953600	-4.2604325164532435
chr3	26952700	26953700	-4.065768528236887
chr3	26952800	26953800	-4.427779167142557
chr3	26952900	26953900	-5.283904344258008
chr3	26953000	26954000	-5.244262677170067
chr3	26953100	26954100	-4.502564674461073
chr3	26953200	26954200	-4.329056059059018
chr3	26953300	26954300	-3.3664296374566054
chr3	26954100	26955100	-4.149030240329638
chr3	26954200	26955200	-4.194715972048414
chr3	26954300	26955300	-4.8083677514930665
chr3	26954500	26955500	-3.9353531601452207
chr3	26954600	26955600	-4.302538347676284
chr3	26954700	26955700	-4.443573384029215
chr3	26954800	26955800	-4.390114609463267
chr3	26954900	26955900	-4.16319344656032
chr3	26955000	26956000	-4.466672114729434
chr3	26955100	26956100	-4.0788842433164145
chr3	26955200	26956200	-4.23880912180435
chr3	26955300	26956300	-4.710544338601667
chr3	26955400	26956400	-4.5755493995814405
chr3	26955500	26956500	-4.5521055323582384
chr3	26955600	26956600	-5.212589600014399
chr3	26956200	26957200	-5.4278728352521215
chr3	26956700	26957700	-3.811755824937445
chr3	26956800	26957800	-4.154877619082134
chr3	26956900	26957900	-3.788047071710876
chr3	26957000	26958000	-3.4568586230901506
chr3	26957100	26958100	-3.0014407571146466
chr3	26957200	26958200	-2.361164961883335
chr3	26957300	26958300	-2.6351281271443665
chr3	26957400	26958400	-3.197358281640064
chr3	26957500	26958500	-2.9641961149218417
chr3	26957600	26958600	-2.9172783375505187
chr3	26957700	26958700	-2.1269891210271816
chr3	26957800	26958800	-2.0471083628340163
chr3	26957900	26958900	-2.00420806774043
chr3	26958000	26959000	-2.4548550723391442
chr3	26958100	26959100	-1.9557865612239853
chr3	26958200	26959200	-2.2368324359209373
chr3	26958300	26959300	-1.6015426658652678
chr3	26958400	26959400	-1.2212981997781778
chr3	26958500	26959500	-0.5623399475143784
chr3	26958600	26959600	-0.6986518122954734
chr3	26958700	26959700	-0.9378543270635724
chr3	26958800	26959800	-0.6520251944615518
chr3	26958900	26959900	-1.6169902899909878
chr3	26959000	26960000	-1.4161069672683673
chr3	26959100	26960100	-3.0238093650445337
chr3	26959200	26960200	-3.0759542095692325
chr3	26959300	26960300	-3.2139488288049254
chr3	26959400	26960400	-2.83252754518209
chr3	26959500	26960500	-3.2280597748726785
chr3	26959600	26960600	-3.5833407288872707
chr3	26959700	26960700	-3.810694144131302
chr3	26959800	26960800	-3.8858473479880566
chr3	26959900	26960900	-2.8023007648717844
chr3	26960000	26961000	-2.7947107284814225
chr3	26960100	26961100	-2.6982761927306176
chr3	26960200	26961200	-2.8630127021905114
chr3	26960300	26961300	-3.007041596085493
chr3	26960400	26961400	-3.482553353035642
chr3	26960500	26961500	-3.4154628764128625
chr3	26960600	26961600	-2.9929882513029438
chr3	26960700	26961700	-2.6460937362853163
chr3	26960800	26961800	-2.459995119230983
chr3	26960900	26961900	-3.093731136221264
chr3	26961000	26962000	-3.0762036473905505
chr3	26961100	26962100	-2.6629138438214777
chr3	26961200	26962200	-2.625874257555541
chr3	26961300	26962300	-2.4653415524549915
chr3	26961400	26962400	-2.556323351418223
chr3	26961600	26962600	-2.266764305348361
chr3	26961700	26962700	-2.559763638243675
chr3	26961800	26962800	-3.168106401803464
chr3	26961900	26962900	-2.763919342149708
chr3	26962000	26963000	-2.463149454402004
chr3	26962100	26963100	-2.1947258801506218
chr3	26962200	26963200	-1.8762835471770882
chr3	26962300	26963300	-1.80256274274484
chr3	26962400	26963400	-1.5363879650014831
chr3	26962500	26963500	-1.5693466082903431
chr3	26962600	26963600	-1.3595477624627734
chr3	26962700	26963700	-1.0399763973460219
chr3	26962800	26963800	-0.3156872411609875
chr3	26962900	26963900	-0.6819451633318646
chr3	26963000	26964000	-0.1640692565108257
chr3	26963100	26964100	-0.09490027347864843
chr3	26963200	26964200	-0.07152932263518623
chr3	26963300	26964300	-0.2292468004974637
chr3	26963400	26964400	-0.3714572962390692
chr3	26963500	26964500	-0.6918124229794943
chr3	26963600	26964600	-0.759016228947689
chr3	26963700	26964700	-0.8859346104072523
chr3	26963800	26964800	-1.4632953857011015
chr3	26963900	26964900	-1.93559655871802
chr3	26964000	26965000	-2.1828389487838877
chr3	26964100	26965100	-1.6133126396182664
chr3	26964200	26965200	-1.8344776289314613
chr3	26964300	26965300	-1.0664651548980202
chr3	26964400	26965400	-0.9699782916229922
chr3	26964500	26965500	-0.8869924565017926
chr3	26964600	26965600	-0.9112731078874432
chr3	26964700	26965700	-0.634456093666352
chr3	26964800	26965800	-0.1542613746855465
chr3	26964900	26965900	-0.1754857045534838
chr3	26965000	26966000	-0.5630156381547982
chr3	26965100	26966100	-1.451046044554857
chr3	26965200	26966200	-1.1225664437745904
chr3	26965300	26966300	-1.3209255552465022
chr3	26966400	26967400	-0.8475211264174277
chr3	26966500	26967500	-1.0370292788201834
chr3	26966600	26967600	-1.6516423277261252
chr3	26966700	26967700	-2.1009847465136886
chr3	26966800	26967800	-2.027782770600076
chr3	26966900	26967900	-2.108717407736824
chr3	26967000	26968000	-2.6523957485099885
chr3	26967100	26968100	-3.7923322214936763
chr3	26967200	26968200	-3.539526480251169
chr3	26967300	26968300	-3.2667427247950696
chr3	26967400	26968400	-2.9314163106482862
chr3	26967500	26968500	-2.29584361448071
chr3	26967600	26968600	-2.446156318001645
chr3	26967700	26968700	-1.5190823764652472
chr3	26967800	26968800	-0.9672054525535448
chr3	26967900	26968900	-1.086504520404398
chr3	26968000	26969000	-1.565915067130625
chr3	26968100	26969100	-1.2654118886753023
chr3	26968200	26969200	-1.121477433729512
chr3	26968300	26969300	-1.9731776626588875
chr3	26968400	26969400	-1.75761666710009
chr3	26968500	26969500	-2.9849073038945866
chr3	26968600	26969600	-2.4059187014428898
chr3	26968700	26969700	-3.793773674930436
chr3	26968800	26969800	-3.5118732028841206
chr3	26968900	26969900	-3.5322244060654784
chr3	26969000	26970000	-2.8749362137108028
chr3	26969100	26970100	-2.9006626612689304
chr3	26969200	26970200	-2.739079345524964
chr3	26969300	26970300	-2.1197213520305422
chr3	26969400	26970400	-1.805393340957516
chr3	26969500	26970500	-1.2981785736094238
chr3	26969600	26970600	-1.4008760970789285
chr3	26969700	26970700	-1.1500609686089889
chr3	26969800	26970800	-1.8322422626591588
chr3	26969900	26970900	-1.8347703052528088
chr3	26970000	26971000	-2.272661246511508
chr3	26970100	26971100	-2.0306348755496817
chr3	26970200	26971200	-1.6661172298489748
chr3	26970300	26971300	-1.9809207740324908
chr3	26970400	26971400	-2.4932905800956817
chr3	26970500	26971500	-2.2791789979027737
chr3	26970600	26971600	-1.6687428906606303
chr3	26970700	26971700	-1.0722915325374975
chr3	26970800	26971800	-0.3897643612928113
chr3	26970900	26971900	-0.09577197018236214
chr3	26971000	26972000	0.11770251312236164
chr3	26971100	26972100	0.31632659783623185
chr3	26971200	26972200	0.11548552344416135
chr3	26971300	26972300	0.12020734925064695
chr3	26971400	26972400	-0.5720665638113495
chr3	26971500	26972500	-0.9305794870777876
chr3	26971600	26972600	-1.7868085775324931
chr3	26971700	26972700	-1.9089269993313829
chr3	26971800	26972800	-1.8967035761677664
chr3	26971900	26972900	-1.7277042285531672
chr3	26972000	26973000	-1.5986025324663073
chr3	26972100	26973100	-2.898067651617084
chr3	26972200	26973200	-3.835587480323148
chr3	26972300	26973300	-3.6040788301223055
chr3	26972400	26973400	-3.03085446956864
chr3	26972500	26973500	-2.52520681303215
chr3	26972600	26973600	-3.3253804181126223
chr3	26972700	26973700	-3.2713488427394064
chr3	26972800	26973800	-3.6754676109866686
chr3	26972900	26973900	-4.034324123773297
chr3	26973000	26974000	-3.9598148279009977
chr3	26973100	26974100	-2.9093633244589
chr3	26973200	26974200	-1.9644090440591453
chr3	26973300	26974300	-2.009312251269048
chr3	26973400	26974400	-1.3445128090961291
chr3	26973500	26974500	-2.181530808921232
chr3	26973600	26974600	-1.4724133224636935
chr3	26973700	26974700	-1.9683695765959048
chr3	26973800	26974800	-1.846945164544016
chr3	26973900	26974900	-1.7450632332412903
chr3	26974000	26975000	-2.0076712251625346
chr3	26974100	26975100	-2.071507101484221
chr3	26974200	26975200	-2.490113146014089
chr3	26974300	26975300	-2.2995195142184017
chr3	26974400	26975400	-3.5012134972152147
chr3	26974500	26975500	-2.9603042298084463
chr3	26974600	26975600	-3.437757819475583
chr3	26974700	26975700	-3.2824342193625977
chr3	26974800	26975800	-3.6725394279521137
chr3	26974900	26975900	-3.644296043679489
chr3	26975000	26976000	-3.1419512536039065
chr3	26975100	26976100	-2.7584741348595685
chr3	26975200	26976200	-2.534993762922453
chr3	26975300	26976300	-2.88693751174199
chr3	26975400	26976400	-2.347238333832119
chr3	26975500	26976500	-1.9299653816370048
chr3	26975600	26976600	-1.3961969295195131
chr3	26975700	26976700	-1.8893537269422995
chr3	26975800	26976800	-1.6896536495532493
chr3	26975900	26976900	-1.878658032779434
chr3	26976000	26977000	-2.2460232084003766
chr3	26976100	26977100	-3.1268468427022813
chr3	26976200	26977200	-3.8201808491633926
chr3	26976300	26977300	-4.033445762712301
chr3	26976400	26977400	-4.144358300987507
chr3	26976500	26977500	-4.76025538818019
chr3	26976600	26977600	-5.209516880017317
chr3	26976700	26977700	-4.760212696429866
chr3	26976800	26977800	-4.311963472583382
chr3	26976900	26977900	-3.7010351214973713
chr3	26978000	26979000	-1.5935602459884832
chr3	26978100	26979100	-1.6766828709574055
chr3	26978200	26979200	-1.691588213634028
chr3	26978300	26979300	-1.831791358970864
chr3	26978400	26979400	-1.7202556245794562
chr3	26978500	26979500	-1.7334332932594234
chr3	26978600	26979600	-1.8925570203318105
chr3	26978700	26979700	-1.773287796131866
chr3	26978800	26979800	-1.3027714019984795
chr3	26978900	26979900	-1.555536141018042
chr3	26979000	26980000	-1.783799436936722
chr3	26979100	26980100	-1.9361736844256752
chr3	26979200	26980200	-1.7591287123444432
chr3	26979300	26980300	-1.564682968638479
chr3	26979400	26980400	-1.8799282795421937
chr3	26979500	26980500	-1.437923342925104
chr3	26979600	26980600	-0.9905650629915056
chr3	26979700	26980700	-1.3686650708932486
chr3	26979800	26980800	-1.8906092073505067
chr3	26979900	26980900	-1.4710605485310182
chr3	26980000	26981000	-0.8395996018351117
chr3	26980100	26981100	-0.23410159689564936
chr3	26980200	26981200	-0.1708376605146526
chr3	26980300	26981300	-0.03432803847454935
chr3	26980400	26981400	0.3902547035327146
chr3	26980500	26981500	0.4905068765136131
chr3	26980600	26981600	0.6940780609802102
chr3	26980700	26981700	0.8228750131944489
chr3	26980800	26981800	1.4131071708166207
chr3	26980900	26981900	0.5233942451915682
chr3	26981000	26982000	0.03178628922327449
chr3	26981100	26982100	-0.14571426330799184
chr3	26981200	26982200	-0.04547074857907413
chr3	26981300	26982300	0.04999118739610375
chr3	26981400	26982400	-0.2681086160237502
chr3	26981500	26982500	-0.5036042461722734
chr3	26981600	26982600	-0.6019216871140428
chr3	26981700	26982700	-0.5589354045209325
chr3	26981800	26982800	-1.0238525688423727
chr3	26981900	26982900	-0.7988003555121885
chr3	26982000	26983000	-0.9056323742552228
chr3	26982100	26983100	-1.2047784342779229
chr3	26982200	26983200	-1.6677175876297323
chr3	26982300	26983300	-2.5281761122844784
chr3	26982400	26983400	-2.3487622083366584
chr3	26982500	26983500	-2.7433573085847542
chr3	26982600	26983600	-3.6295845122455295
chr3	26982700	26983700	-3.6197293332252003
chr3	26982800	26983800	-3.0234311081731438
chr3	26982900	26983900	-3.1503565417122914
chr3	26983000	26984000	-2.4829921531978436
chr3	26983100	26984100	-2.6552683224083458
chr3	26983200	26984200	-2.961475505532506
chr3	26983300	26984300	-2.1648441526535627
chr3	26983400	26984400	-2.234420136523661
chr3	26983500	26984500	-2.6803571796524635
chr3	26983600	26984600	-2.049810076877772
chr3	26983700	26984700	-1.5102152849912602
chr3	26983800	26984800	-1.3044783111335132
chr3	26983900	26984900	-1.5422184868111135
chr3	26984000	26985000	-2.5421175363780852
chr3	26984100	26985100	-2.0361004574161576
chr3	26984200	26985200	-1.736961584914874
chr3	26984300	26985300	-1.8250143086475177
chr3	26984400	26985400	-2.5711060967976174
chr3	26984500	26985500	-1.9904391306881764
chr3	26984600	26985600	-2.038328717066462
chr3	26984700	26985700	-2.3508848271109666
chr3	26984800	26985800	-3.6189676266548663
chr3	26984900	26985900	-3.4010684984647965
chr3	26985000	26986000	-3.0801038842001423
chr3	26985100	26986100	-3.7589094232176232
chr3	26985200	26986200	-3.5276470993824622
chr3	26985300	26986300	-3.992273584527703
chr3	26985400	26986400	-3.2355262493592565
chr3	26985500	26986500	-3.3562557464827045
chr3	26985600	26986600	-3.4339946920819244
chr3	26985700	26986700	-4.035482130675834
chr3	26985800	26986800	-2.9432455285685664
chr3	26985900	26986900	-2.5089115690538017
chr3	26986000	26987000	-2.265951827496787
chr3	26987100	26988100	-4.459961930831751
chr3	26987200	26988200	-4.546764827840202
chr3	26987300	26988300	-4.603994692090552
chr3	26987400	26988400	-4.611485032098417
chr3	26987500	26988500	-5.1657141549825045
chr3	26987600	26988600	-4.410781904155119
chr3	26987700	26988700	-4.963270366390442
chr3	26987800	26988800	-5.0920438277808895
chr3	26987900	26988900	-3.759436029852517
chr3	26988000	26989000	-4.778581055899602
chr3	26988100	26989100	-4.480931696662519
chr3	26988200	26989200	-5.142733436616157
chr3	26988300	26989300	-5.423774802425793
chr3	26988400	26989400	-4.997065468510384
chr3	26988500	26989500	-4.519883440332932
chr3	26988600	26989600	-4.957292780671961
chr3	26988700	26989700	-4.392410047398861
chr3	26988800	26989800	-5.4275740711398495
chr3	26988900	26989900	-6.461158408667867
chr3	26989000	26990000	-6.507269603619767
chr3	26989100	26990100	-6.567223199601876
chr3	26989200	26990200	-6.273820446342643
chr3	26989300	26990300	-5.262576193062854
chr3	26989400	26990400	-6.383345655102749
chr3	26989500	26990500	-6.2506668685366495
chr3	26989600	26990600	-7.016648103877918
chr3	26989700	26990700	-7.9908194295800765
chr3	26989800	26990800	-8.504144289206453
chr3	26989900	26990900	-8.778638651905023
chr3	26990000	26991000	-8.340894822677507
chr3	26990100	26991100	-8.988690763607293
chr3	26990200	26991200	-9.423908722165416
chr3	26990300	26991300	-9.725244644671367
chr3	26990400	26991400	-8.970247910727858
chr3	26990500	26991500	-9.471573074460263
chr3	26990600	26991600	-8.769329284158832
chr3	26990700	26991700	-7.956568706637229
chr3	26990800	26991800	-7.017298055376124
chr3	26990900	26991900	-6.0739271157576775
chr3	26991000	26992000	-6.209267266953263
chr3	26991100	26992100	-5.685316057380898
chr3	26991200	26992200	-5.506388017453925
chr3	26991300	26992300	-6.447298708344616
chr3	26991400	26992400	-6.8022298210005605
chr3	26991500	26992500	-6.538345221995067
chr3	26991600	26992600	-7.231763858210733
chr3	26991700	26992700	-8.275038532660627
chr3	26991800	26992800	-8.071744352382415
chr3	26991900	26992900	-9.446895524256787
chr3	26992300	26993300	-9.859928428803448
chr3	26994400	26995400	-9.939127010257026
chr3	26994500	26995500	-9.873149061738689
chr3	26995300	26996300	-8.163616688873924
chr3	26995400	26996400	-8.083471154719144
chr3	26995500	26996500	-7.981829869279013
chr3	26995600	26996600	-7.1255299016300215
chr3	26995700	26996700	-5.659198321687763
chr3	26995800	26996800	-4.610650756210855
chr3	26995900	26996900	-3.3341713866315845
chr3	26996000	26997000	-3.7514725631082766
chr3	26996100	26997100	-3.871598665677532
chr3	26996200	26997200	-3.84684009945302
chr3	26996300	26997300	-4.9873644215934645
chr3	26996400	26997400	-4.899837556007544
chr3	26996500	26997500	-4.393168857148772
chr3	26996600	26997600	-4.387341188675198
chr3	26996700	26997700	-4.409371661101085
chr3	26996800	26997800	-4.186618372399199
chr3	26996900	26997900	-3.907186473728304
chr3	26997000	26998000	-3.452981742308499
chr3	26997100	26998100	-3.2766387023807333
chr3	26997200	26998200	-3.071508296338226
chr3	26997300	26998300	-2.454418363262455
chr3	26997400	26998400	-1.6630262986383029
chr3	26997500	26998500	-1.8395473542733136
chr3	26997600	26998600	-1.6922116176864468
chr3	26997700	26998700	-1.7135142514703143
chr3	26997800	26998800	-2.1915127643834142
chr3	26997900	26998900	-2.587205925542092
chr3	26998000	26999000	-2.4836468672365584
chr3	26998100	26999100	-2.4527107924020264
chr3	26998200	26999200	-2.3580101364721906
chr3	26998300	26999300	-2.3675653867122968
chr3	26999400	27000400	-2.3567982782850345
chr3	26999500	27000500	-2.7609813962949463
chr3	26999600	27000600	-2.684526377036751
chr3	26999700	27000700	-2.601033677362928
chr3	26999800	27000800	-3.0732337835269057
chr3	26999900	27000900	-2.830660954045425
chr3	27000000	27001000	-2.788069571814766
chr3	27000100	27001100	-2.157848957826283
chr3	27000200	27001200	-1.7231272011347891
chr3	27000300	27001300	-2.0125653259645397
chr3	27000400	27001400	-1.6510370672878918
chr3	27000500	27001500	-0.5962665880033511
chr3	27000600	27001600	-0.012180223043640585
chr3	27000700	27001700	0.15760741574795134
chr3	27000800	27001800	0.432421090231437
chr3	27000900	27001900	0.2460206492827831
chr3	27001000	27002000	0.14194347377424196
chr3	27001100	27002100	-0.2373273861815049
chr3	27001200	27002200	-0.2404904200098661
chr3	27001300	27002300	0.13192266008180534
chr3	27001400	27002400	-0.05006514048925015
chr3	27001500	27002500	-1.3185821119152012
chr3	27001600	27002600	-2.5080727688554703
chr3	27001700	27002700	-2.303869015144912
chr3	27001800	27002800	-2.3327750865046237
chr3	27001900	27002900	-2.240053885621613
chr3	27002000	27003000	-2.1752544264634426
chr3	27002100	27003100	-1.7861709662166858
chr3	27002200	27003200	-1.7994345807988965
chr3	27002300	27003300	-1.7089194378956083
chr3	27002400	27003400	-1.6310456104399793
chr3	27003800	27004800	-0.3433006923802846
chr3	27003900	27004900	-0.9774835755825786
chr3	27004000	27005000	-0.5293899737025899
chr3	27004100	27005100	-0.11306685754764953
chr3	27004200	27005200	0.2620273703696205
chr3	27004300	27005300	1.1241655646204805
chr3	27004400	27005400	1.1399494488850097
chr3	27004500	27005500	-0.1420417022089102
chr3	27004600	27005600	0.16073436906460384
chr3	27004700	27005700	0.18408649338850333
chr3	27004800	27005800	0.4345739841878686
chr3	27004900	27005900	0.8789096063227277
chr3	27005000	27006000	0.6307063692518858
chr3	27005100	27006100	-0.030168271619430226
chr3	27005200	27006200	-0.06765385212604512
chr3	27005300	27006300	-0.4613460675749456
chr3	27005400	27006400	-0.7483897385389069
chr3	27005500	27006500	-1.0852779377680557
chr3	27005600	27006600	-1.540025839748807
chr3	27005700	27006700	-1.7614605279084852
chr3	27005800	27006800	-2.2880429309991523
chr3	27005900	27006900	-2.7750374956011927
chr3	27006700	27007700	-0.8269077332325029
chr3	27006800	27007800	-0.8795809975933433
chr3	27006900	27007900	-0.6646034679088942
chr3	27007000	27008000	-0.4796323291931663
chr3	27008100	27009100	-1.4594142305666675
chr3	27008200	27009200	-1.2613471382592012
chr3	27008300	27009300	-1.2533997089252895
chr3	27008400	27009400	-1.4515815796126856
chr3	27008500	27009500	-1.4756234826200187
chr3	27008600	27009600	-1.1751513422228892
chr3	27008700	27009700	-1.2758651678652744
chr3	27008800	27009800	-1.1744087058618315
chr3	27008900	27009900	-1.3364338334801114
chr3	27009000	27010000	-0.4671976597370851
chr3	27009100	27010100	-0.941481493901446
chr3	27009200	27010200	-1.7528522910539148
chr3	27009300	27010300	-1.2262753269368758
chr3	27009400	27010400	-1.050502095248385
chr3	27009500	27010500	-0.8236273239442886
chr3	27009600	27010600	-0.98499583546662
chr3	27009700	27010700	-0.7772507594862923
chr3	27009800	27010800	-0.8518822813501121
chr3	27009900	27010900	0.04954494616389001
chr3	27010000	27011000	-1.1296923411089566
chr3	27010100	27011100	-0.9761314909742076
chr3	27010200	27011200	-0.3885441224009747
chr3	27010300	27011300	-0.0785125469799487
chr3	27010400	27011400	0.4406404145142333
chr3	27010500	27011500	0.08030598826236543
chr3	27010600	27011600	-0.3660077849943789
chr3	27010700	27011700	0.12090155818635798
chr3	27010800	27011800	-0.32174011903126626
chr3	27010900	27011900	-0.4832346997121018
chr3	27011000	27012000	0.024224379323303378
chr3	27011100	27012100	-0.1576939411912178
chr3	27011200	27012200	-0.10145831349026564
chr3	27011300	27012300	-0.5009086875342041
chr3	27011400	27012400	-0.3623315273670668
chr3	27011500	27012500	-0.2878389595048774
chr3	27011600	27012600	-0.2576185367317669
chr3	27011700	27012700	-1.337413481457382
chr3	27011800	27012800	-0.021911711003771817
chr3	27011900	27012900	-0.8500015985400501
chr3	27012000	27013000	-0.9080115752110199
chr3	27012100	27013100	-0.7112555591629498
chr3	27012200	27013200	-0.7307379362482422
chr3	27012300	27013300	-0.7126412428077901
chr3	27012400	27013400	-1.1848532461560766
chr3	27012500	27013500	-1.3891291085609616
chr3	27012600	27013600	-1.4629447418624686
chr3	27012700	27013700	-0.9879695488045852
chr3	27012800	27013800	-1.684345366330353
chr3	27012900	27013900	-1.0045758869085626
chr3	27013000	27014000	-0.4719009729621013
chr3	27013100	27014100	-0.4821272946628625
chr3	27013200	27014200	-0.4769558327505936
chr3	27013300	27014300	-0.4838952853607285
chr3	27013400	27014400	-0.2417816855606472
chr3	27013500	27014500	-0.6490432561407801
chr3	27013600	27014600	-0.2731534281815667
chr3	27013700	27014700	-0.8564849963408713
chr3	27013800	27014800	-0.9057059806088048
chr3	27013900	27014900	-1.5814170922564776
chr3	27014000	27015000	-1.7552607019515378
chr3	27014100	27015100	-1.7398548371351257
chr3	27014200	27015200	-1.5863636239240442
chr3	27014300	27015300	-1.6068281005184757
chr3	27014400	27015400	-1.7482216858070008
chr3	27014500	27015500	-1.0908739818931323
chr3	27014600	27015600	-0.7089450341400484
chr3	27014700	27015700	-0.27798320617524025
chr3	27015000	27016000	1.5268937850525026
chr3	27015100	27016100	1.1696975019577964
chr3	27015200	27016200	1.1062901424178375
chr3	27015300	27016300	1.3124454597299855
chr3	27015400	27016400	1.1290798920830618
chr3	27015500	27016500	1.4493933785843496
chr3	27015600	27016600	0.6814773937364693
chr3	27015700	27016700	0.24135589181605405
chr3	27015800	27016800	-0.4544887312382706
chr3	27015900	27016900	-1.2965963806665983
chr3	27016000	27017000	-1.6794714429728326
chr3	27016100	27017100	-1.710655217079255
chr3	27016200	27017200	-1.2746284617625423
chr3	27016300	27017300	-1.4096710906899768
chr3	27016400	27017400	-2.0704382216780868
chr3	27016500	27017500	-2.361096604295992
chr3	27016600	27017600	-1.649478987906725
chr3	27016700	27017700	-1.4857328157245644
chr3	27016800	27017800	-0.9720853953604474
chr3	27016900	27017900	-0.16793781315359346
chr3	27017000	27018000	-0.23055200325986497
chr3	27017100	27018100	-0.4371781302291761
chr3	27017200	27018200	-1.242270231729138
chr3	27018300	27019300	-0.6113378374197801
chr3	27018400	27019400	-0.618812974664957
chr3	27018500	27019500	-0.8070398702132812
chr3	27018600	27019600	-0.4707302844232286
chr3	27018700	27019700	0.25798711527244145
chr3	27018800	27019800	-0.10838599593173456
chr3	27018900	27019900	-0.08685810298198866
chr3	27019000	27020000	0.5154948745768941
chr3	27019100	27020100	0.3195775868796562
chr3	27019200	27020200	-0.4823156479494734
chr3	27019300	27020300	-0.9104913565578384
chr3	27019400	27020400	-1.1339494831716457
chr3	27019500	27020500	-0.5801488568273117
chr3	27019600	27020600	-0.6279041629917851
chr3	27019700	27020700	-1.297078304126003
chr3	27019800	27020800	-1.0669407351309348
chr3	27019900	27020900	-2.165617431092661
chr3	27020000	27021000	-2.67322398090205
chr3	27020100	27021100	-1.4592903150939824
chr3	27020200	27021200	-1.0974573335991973
chr3	27020300	27021300	-0.9757804273392678
chr3	27020400	27021400	-0.5289480937047382
chr3	27020500	27021500	-0.8705953934165183
chr3	27020600	27021600	-0.3896926977733687
chr3	27020700	27021700	0.368373555728966
chr3	27020800	27021800	0.15884321796150194
chr3	27020900	27021900	0.9851138199475008
chr3	27021000	27022000	1.3320406281112414
chr3	27021100	27022100	-0.1635215678461236
chr3	27021200	27022200	-0.2805381503295113
chr3	27021300	27022300	-0.16121299768044536
chr3	27021400	27022400	-0.4685824972110136
chr3	27021500	27022500	-0.2314963190264656
chr3	27021600	27022600	-0.8771566355348109
chr3	27021700	27022700	-1.3953183388829604
chr3	27021800	27022800	-0.8894740629336274
chr3	27021900	27022900	-0.3234608523832128
chr3	27022000	27023000	-0.34077411189248275
chr3	27022100	27023100	-0.3677921071325855
chr3	27022200	27023200	-0.6480735681016792
chr3	27022300	27023300	-0.6590601277179531
chr3	27022400	27023400	-0.8661857602637132
chr3	27022500	27023500	-1.8417290662737802
chr3	27022600	27023600	-0.8696793241198357
chr3	27022700	27023700	-0.7553026556271396
chr3	27022800	27023800	-0.8874519196311639
chr3	27022900	27023900	-0.7246706355769793
chr3	27023000	27024000	-1.022039098401809
chr3	27023100	27024100	-0.9750817951570966
chr3	27023200	27024200	-0.5393399282935438
chr3	27023300	27024300	-1.0440104675257809
chr3	27023400	27024400	-0.3794028623639831
chr3	27023500	27024500	0.7434139178154444
chr3	27023600	27024600	-0.012860350168029118
chr3	27023700	27024700	-0.3622917153257471
chr3	27023800	27024800	-0.22163160778038432
chr3	27023900	27024900	-0.8719131283683264
chr3	27024000	27025000	-0.7490912772592809
chr3	27024100	27025100	-0.04973268190567805
chr3	27024200	27025200	-1.0270790320824053
chr3	27024300	27025300	-0.1823750941240515
chr3	27024400	27025400	-1.6717997351089118
chr3	27024500	27025500	-2.6329033990976347
chr3	27024600	27025600	-2.462715099432001
chr3	27024700	27025700	-2.1207708375615275
chr3	27024800	27025800	-2.6879653257514176
chr3	27024900	27025900	-2.3068511677596164
chr3	27025000	27026000	-2.2251307617536824
chr3	27025100	27026100	-2.3985170012390493
chr3	27025200	27026200	-1.7057142429486158
chr3	27025300	27026300	-2.315264248011092
chr3	27025400	27026400	-1.2910561826575448
chr3	27025500	27026500	-0.3918736425493671
chr3	27025600	27026600	-0.6311390290913018
chr3	27025700	27026700	0.08523275818658843
chr3	27025800	27026800	0.5264817541003398
chr3	27025900	27026900	0.31034572905076985
chr3	27026000	27027000	0.036384575548054424
chr3	27026100	27027100	-0.014560347747598247
chr3	27026200	27027200	-0.5137094034911235
chr3	27026300	27027300	-0.5932220974554357
chr3	27026400	27027400	-0.806908141905425
chr3	27026500	27027500	-1.1720482912371306
chr3	27026600	27027600	-1.1591277409401508
chr3	27026700	27027700	-1.31281387444007
chr3	27026800	27027800	-1.2474491202562192
chr3	27026900	27027900	-1.676907637381064
chr3	27027000	27028000	-1.3054750137247713
chr3	27027100	27028100	-1.5540348435859692
chr3	27027200	27028200	-0.9938406137858118
chr3	27027300	27028300	-1.180293922216926
chr3	27027400	27028400	-0.9612296122663012
chr3	27027500	27028500	-0.915249961275012
chr3	27027600	27028600	-0.5663486301817182
chr3	27027700	27028700	-1.0798254777745375
chr3	27027800	27028800	-1.277653114637496
chr3	27027900	27028900	-0.7074873634862411
chr3	27028000	27029000	0.08815853991385014
chr3	27028100	27029100	1.2598799967409515
chr3	27028200	27029200	1.6037257855910514
chr3	27028300	27029300	1.6948450735768972
chr3	27028400	27029400	1.1064883028986658
chr3	27028500	27029500	1.0885559191776668
chr3	27028600	27029600	1.260235171671675
chr3	27028700	27029700	1.1588791607620967
chr3	27028800	27029800	1.195209430781683
chr3	27028900	27029900	1.188695401849593
chr3	27029000	27030000	0.6799924961913748
chr3	27029100	27030100	0.09507482183579913
chr3	27030600	27031600	-1.301349910895434
chr3	27030700	27031700	-1.6991624351462171
chr3	27030800	27031800	-1.2491177658222326
chr3	27030900	27031900	-1.316087347498336
chr3	27031000	27032000	-1.400483725157935
chr3	27031100	27032100	-1.1288663079602963
chr3	27031200	27032200	-1.0380553180575438
chr3	27031300	27032300	-1.1154603591388716
chr3	27031400	27032400	-1.258019272282813
chr3	27031500	27032500	-1.3108214676391274
chr3	27031600	27032600	-1.3126304726452818
chr3	27031700	27032700	-0.9090866635752612
chr3	27033500	27034500	-2.888722535034613
chr3	27033600	27034600	-2.5913882091293847
chr3	27033700	27034700	-1.950152157932422
chr3	27033800	27034800	-2.741410144895836
chr3	27033900	27034900	-3.30030715927428
chr3	27034000	27035000	-3.110405092008854
chr3	27034100	27035100	-2.9685486267585337
chr3	27034200	27035200	-2.9346572167433886
chr3	27034300	27035300	-2.1415032029255534
chr3	27034400	27035400	-2.0935249496199217
chr3	27034500	27035500	-2.0876240967154454
chr3	27034600	27035600	-1.9798533318725111
chr3	27034700	27035700	-1.5045659399959053
chr3	27034800	27035800	-1.154532301980555
chr3	27034900	27035900	-0.5755054949555156
chr3	27035000	27036000	-1.1686537483900132
chr3	27035100	27036100	-1.2813194225820792
chr3	27035200	27036200	-1.0362759347131716
chr3	27035300	27036300	-0.8469771914428987
chr3	27035400	27036400	-0.4193732274811341
chr3	27035500	27036500	-0.2833242984345348
chr3	27035600	27036600	-0.2221382727943101
chr3	27035700	27036700	-0.8317726252126867
chr3	27035800	27036800	-0.621370118074536
chr3	27035900	27036900	-0.6234186127912867
chr3	27036000	27037000	-0.0005700005065028818
chr3	27036100	27037100	-0.05503368536045016
chr3	27037300	27038300	-1.3357157331573637
chr3	27037400	27038400	-1.1456193657730738
chr3	27037500	27038500	-1.405187322642991
chr3	27037600	27038600	-0.9396876644588528
chr3	27037700	27038700	-1.2957968351371778
chr3	27037800	27038800	-1.0381770986438217
chr3	27037900	27038900	-1.0576707819801678
chr3	27038000	27039000	-1.194922637233696
chr3	27038400	27039400	-0.6896879674413748
chr3	27042500	27043500	0.0019065243580889235
chr3	27042600	27043600	-0.2227407920695213
chr3	27042700	27043700	-0.05272764960650763
chr3	27042800	27043800	0.4744605151933904
chr3	27042900	27043900	0.29996788119126555
chr3	27043000	27044000	0.763395394127327
chr3	27043100	27044100	0.8082887642433907
chr3	27043200	27044200	0.966961546268727
chr3	27043300	27044300	0.7608087142478338
chr3	27043400	27044400	0.2676983599137589
chr3	27043500	27044500	0.25689054458500865
chr3	27043600	27044600	0.5327563241692747
chr3	27043700	27044700	0.25652406646019543
chr3	27043800	27044800	-0.14319196899760564
chr3	27043900	27044900	0.1935984583023765
chr3	27044000	27045000	-0.4558194570203985
chr3	27044100	27045100	-0.3755257959479221
chr3	27044200	27045200	-1.2538435194598507
chr3	27044300	27045300	-0.4160041299711569
chr3	27044400	27045400	-0.9964131167029466
chr3	27044500	27045500	-1.056618404102076
chr3	27044600	27045600	-1.0410255039474323
chr3	27044700	27045700	-0.9594866580326372
chr3	27044800	27045800	-0.9389799616658664
chr3	27044900	27045900	-1.163708126876446
chr3	27045000	27046000	-0.8849628046742931
chr3	27045100	27046100	-2.762882937595975
chr3	27045200	27046200	-1.90539086131618
chr3	27045300	27046300	-2.411535832375664
chr3	27045400	27046400	-1.5701482242746445
chr3	27045500	27046500	-1.7173754206713538
chr3	27045600	27046600	-1.4949262522871865
chr3	27045700	27046700	-1.946110054835868
chr3	27045800	27046800	-2.1900818761720413
chr3	27045900	27046900	-2.0432502961532157
chr3	27046000	27047000	-1.9637337480641799
chr3	27046100	27047100	0.16506959817363318
chr3	27046200	27047200	-0.3402776189956585
chr3	27046300	27047300	-0.04864896119692003
chr3	27046400	27047400	0.1698095705443203
chr3	27046500	27047500	-0.4798357268245432
chr3	27046600	27047600	-0.7065983562737479
chr3	27046700	27047700	-0.2656926757055352
chr3	27046800	27047800	-0.23052272633035664
chr3	27046900	27047900	-0.2942710342621897
chr3	27047000	27048000	-0.3938954782805269
chr3	27047100	27048100	-0.8529410978348166
chr3	27047200	27048200	-0.8095355842863223
chr3	27047800	27048800	1.2587958106469748
chr3	27047900	27048900	1.0079998089379392
chr3	27048000	27049000	0.7042637046091791
chr3	27048100	27049100	0.3000745252403434
chr3	27049200	27050200	-1.2561494984628276
chr3	27049300	27050300	-1.3198496578032526
chr3	27049400	27050400	-1.3519287157514217
chr3	27049500	27050500	-1.3796287566857826
chr3	27049600	27050600	-1.2961016814106598
chr3	27049700	27050700	-1.6031441932450656
chr3	27050300	27051300	-0.7512240166139024
chr3	27050400	27051400	-0.7908316936844696
chr3	27050500	27051500	-0.63214410810573
chr3	27050600	27051600	-1.2104142148708172
chr3	27050700	27051700	-1.902613204665131
chr3	27050800	27051800	-2.169099868585888
chr3	27050900	27051900	-1.6855442865838908
chr3	27051000	27052000	-1.4530876530397363
chr3	27051100	27052100	-0.8150680014594407
chr3	27051200	27052200	-0.9245613719011242
chr3	27051300	27052300	-0.2819707641364165
chr3	27051400	27052400	-0.7115837631640535
chr3	27051500	27052500	-1.1405257747683035
chr3	27051600	27052600	-0.6605886987116625
chr3	27051700	27052700	-0.21127258713884492
chr3	27051800	27052800	0.0626964513186208
chr3	27051900	27052900	-0.4809856021460518
chr3	27052000	27053000	-0.4625123767121458
chr3	27052100	27053100	-1.2502174589993609
chr3	27052200	27053200	-1.8431062297126444
chr3	27052300	27053300	-2.3568224640757847
chr3	27052400	27053400	-2.614900002233972
chr3	27052500	27053500	-2.1788413794400223
chr3	27052600	27053600	-3.056939326233408
chr3	27052700	27053700	-3.2256159410525465
chr3	27052800	27053800	-3.518062332719205
chr3	27053900	27054900	-0.9450123943862296
chr3	27054000	27055000	-1.1797982159815261
chr3	27054100	27055100	-1.964021758407901
chr3	27054200	27055200	-2.143921035942374
chr3	27054300	27055300	-2.1187046821299957
chr3	27054400	27055400	-2.134864550473212
chr3	27054500	27055500	-2.1803613065200618
chr3	27056300	27057300	-0.7913698820222199
chr3	27056400	27057400	-1.5512259777966348
chr3	27056500	27057500	-1.7778585720355706
chr3	27056600	27057600	-2.0273379188439242
chr3	27056700	27057700	-2.283030337438607
chr3	27056800	27057800	-2.1124801294437128
chr3	27056900	27057900	-2.6527556908132257
chr3	27057000	27058000	-3.228669800019064
chr3	27057100	27058100	-3.0345689658819857
chr3	27057200	27058200	-2.9879648477711367
chr3	27057300	27058300	-2.130811600699656
chr3	27057400	27058400	-1.4513795840317312
chr3	27057500	27058500	-0.9697630863146
chr3	27057600	27058600	-0.6455535426386297
chr3	27057700	27058700	-0.4805682854176297
chr3	27057800	27058800	-0.5679020211328465
chr3	27057900	27058900	-0.20406399453199373
chr3	27058000	27059000	-0.14594166981917522
chr3	27058100	27059100	-0.10498672862768836
chr3	27058200	27059200	0.17930542890277354
chr3	27058300	27059300	-0.4160108562502076
chr3	27058400	27059400	-0.4471868654935861
chr3	27058900	27059900	-0.2734841095352147
chr3	27059000	27060000	-0.5011188045661266
chr3	27059100	27060100	-0.1588040612054169
chr3	27059200	27060200	-0.3738761035981563
chr3	27059300	27060300	-0.6609142056747538
chr3	27059400	27060400	-0.5930508507681235
chr3	27059500	27060500	-0.891220499039238
chr3	27059600	27060600	-0.5265327241581498
chr3	27059700	27060700	-0.4932901966877524
chr3	27060300	27061300	-0.4097186306672164
chr3	27060400	27061400	-1.011567197774371
chr3	27060500	27061500	-1.237905843736219
chr3	27060600	27061600	-1.8251531720212948
chr3	27060700	27061700	-1.933303722215134
chr3	27060800	27061800	-1.8744529503043763
chr3	27060900	27061900	-1.4542672435574828
chr3	27061000	27062000	-2.1724112538609845
chr3	27061100	27062100	-2.2221009197364046
chr3	27061200	27062200	-2.2713381349024755
chr3	27061300	27062300	-2.6536830928699517
chr3	27061400	27062400	-1.810128616220395
chr3	27061500	27062500	-0.7257043312942263
chr3	27061600	27062600	-0.1084045326149989
chr3	27061700	27062700	-0.2759643518707319
chr3	27061800	27062800	-0.6227446020380379
chr3	27061900	27062900	-0.6216414218655798
chr3	27062000	27063000	-0.18222711903432764
chr3	27062100	27063100	-1.161284402576616
chr3	27062200	27063200	-1.3364221670444851
chr3	27062300	27063300	-0.9981304201075786
chr3	27062400	27063400	-1.4620035282616968
chr3	27062500	27063500	-2.0532336575295447
chr3	27062600	27063600	-2.1770253266410027
chr3	27062700	27063700	-2.0359877857533206
chr3	27062800	27063800	-1.7796314414232464
chr3	27062900	27063900	-1.3225651144675352
chr3	27063000	27064000	-1.0678171791587212
chr3	27063100	27064100	-0.4570925497542877
chr3	27063200	27064200	-0.032902858121800174
chr3	27063300	27064300	0.7838751955859091
chr3	27063400	27064400	0.9763345685540252
chr3	27063500	27064500	0.17273376316423772
chr3	27063600	27064600	-0.22496487240428828
chr3	27063700	27064700	0.2342569346258081
chr3	27063800	27064800	0.3944259742781365
chr3	27063900	27064900	-0.3219877427822579
chr3	27064000	27065000	-0.15923866588574245
chr3	27064100	27065100	-0.07492624818821375
chr3	27064200	27065200	0.07778750645792372
chr3	27064300	27065300	-1.176789408426317
chr3	27064400	27065400	-1.2865585495623706
chr3	27064500	27065500	-0.6615873105705657
chr3	27064600	27065600	-0.8678657004786294
chr3	27064700	27065700	-1.0805138908929546
chr3	27064800	27065800	-1.3281918957359466
chr3	27064900	27065900	-1.3937716571413543
chr3	27065000	27066000	-2.0789134310122312
chr3	27065100	27066100	-1.8042734426425961
chr3	27065200	27066200	-1.9893977127959024
chr3	27065300	27066300	-1.5351587157545432
chr3	27065400	27066400	-1.7779493689642254
chr3	27065500	27066500	-1.217625812630018
chr3	27065600	27066600	-0.9872720308292406
chr3	27065700	27066700	-1.230305927456672
chr3	27065800	27066800	-0.509250355909744
chr3	27065900	27066900	0.1362995209722215
chr3	27066000	27067000	0.6366516880311885
chr3	27066100	27067100	0.2259458539272496
chr3	27066200	27067200	0.7741599009191048
chr3	27066300	27067300	0.8942421897772059
chr3	27066400	27067400	1.3295135605919384
chr3	27066500	27067500	0.2901968878745317
chr3	27066600	27067600	0.42900008478606816
chr3	27066700	27067700	0.37806968467487295
chr3	27066800	27067800	-0.8527844271950354
chr3	27066900	27067900	-1.8703971530904184
chr3	27067000	27068000	-2.3763898309501097
chr3	27067100	27068100	-2.3244566766255783
chr3	27067200	27068200	-2.723016199461634
chr3	27067300	27068300	-2.5831134335031263
chr3	27067400	27068400	-2.9108690359838314
chr3	27067500	27068500	-2.148590211011711
chr3	27067600	27068600	-2.570590713236496
chr3	27067700	27068700	-2.83290212519578
chr3	27068800	27069800	0.29102369363794
chr3	27068900	27069900	0.3014834840938611
chr3	27069000	27070000	0.4591561745884576
chr3	27069100	27070100	0.5179185059192973
chr3	27069200	27070200	0.5893718109174765
chr3	27069300	27070300	0.9930279942122352
chr3	27069400	27070400	0.5069834281736315
chr3	27069500	27070500	0.5776772394603936
chr3	27069600	27070600	0.6502885752344498
chr3	27069700	27070700	0.4785642915555685
chr3	27069800	27070800	1.2402743339331388
chr3	27069900	27070900	1.4342371212073202
chr3	27070000	27071000	1.131761229304559
chr3	27070100	27071100	1.6740392652496852
chr3	27070200	27071200	1.6102027829803631
chr3	27070300	27071300	1.034743602217744
chr3	27070400	27071400	1.3890170042586467
chr3	27070500	27071500	1.4917026956261847
chr3	27070600	27071600	1.2042945380194856
chr3	27070700	27071700	1.4857817404367288
chr3	27070800	27071800	0.7947627426412975
chr3	27070900	27071900	0.8620219863133614
chr3	27071000	27072000	0.8997111324210415
chr3	27071100	27072100	0.4907011589091521
chr3	27071200	27072200	0.4635137139918492
chr3	27071300	27072300	0.5490408321909459
chr3	27071400	27072400	0.1655983998434065
chr3	27071500	27072500	-0.31136543430728225
chr3	27071600	27072600	-0.05610535298809812
chr3	27071700	27072700	-0.05243269854351987
chr3	27071800	27072800	0.3433104257869947
chr3	27071900	27072900	0.8399262178541836
chr3	27072000	27073000	1.2484236798550916
chr3	27072100	27073100	1.0228438279475038
chr3	27072200	27073200	1.2260013644682342
chr3	27072300	27073300	1.1681298331747798
chr3	27072400	27073400	1.1231437382721436
chr3	27072500	27073500	1.5935744153099314
chr3	27072600	27073600	1.6506565048674315
chr3	27072700	27073700	1.5907010032752085
chr3	27074400	27075400	2.589149998964527
chr3	27074500	27075500	1.8016633629990049
chr3	27074600	27075600	0.7016740726311848
chr3	27074700	27075700	0.4098185560453799
chr3	27074800	27075800	0.6533797586851208
chr3	27074900	27075900	0.7719819707080035
chr3	27075000	27076000	0.7156963748628784
chr3	27075100	27076100	0.8251446372973789
chr3	27075200	27076200	0.561589926278725
chr3	27075300	27076300	-0.03385477313799408
chr3	27075400	27076400	-0.07099435997897488
chr3	27075500	27076500	0.3554186023839107
chr3	27075600	27076600	-0.11718981433740365
chr3	27075700	27076700	-0.5938341745149964
chr3	27075800	27076800	-0.5664604098623703
chr3	27075900	27076900	-0.8587206555670495
chr3	27076000	27077000	-0.8392097243264525
chr3	27076100	27077100	-1.0733302915507583
chr3	27076200	27077200	-0.937499231882916
chr3	27076300	27077300	-0.2160367978182627
chr3	27076400	27077400	-0.4637665419141518
chr3	27076500	27077500	-0.5739539950645087
chr3	27076600	27077600	0.15285421404251673
chr3	27076700	27077700	0.9255722409633536
chr3	27076800	27077800	0.7381470370380395
chr3	27076900	27077900	1.0379055464899891
chr3	27077000	27078000	1.1553413132182995
chr3	27077100	27078100	1.2360799156822404
chr3	27077200	27078200	1.3322706640442887
chr3	27077300	27078300	1.1263991103914033
chr3	27077400	27078400	0.42863453619854464
chr3	27077500	27078500	0.2703875263423118
chr3	27077600	27078600	0.05915618924567737
chr3	27077700	27078700	-0.38743442763049396
chr3	27077800	27078800	-0.11649392190644901
chr3	27077900	27078900	-0.8525081659678556
chr3	27078000	27079000	-0.7716450983421249
chr3	27078100	27079100	-0.5579799830573586
chr3	27078200	27079200	-0.9711232496434616
chr3	27078300	27079300	-0.5478921460963079
chr3	27078400	27079400	-0.431262795041004
chr3	27078500	27079500	-0.4875200265262974
chr3	27078600	27079600	-0.3570907829204309
chr3	27078700	27079700	-0.6224523845199051
chr3	27078800	27079800	-1.0012336864676965
chr3	27078900	27079900	-0.4408335622984499
chr3	27079000	27080000	-0.5257372768546412
chr3	27079100	27080100	-0.7082717923417022
chr3	27079200	27080200	-0.8446295256022471
chr3	27079300	27080300	-1.3544683695428978
chr3	27079400	27080400	-1.2941645081765003
chr3	27079500	27080500	-0.8782414688642857
chr3	27079600	27080600	-0.9988976175829756
chr3	27079700	27080700	-1.096326911810859
chr3	27079800	27080800	-0.8590681771754172
chr3	27079900	27080900	-0.7878327274586552
chr3	27080000	27081000	-0.3620849863701036
chr3	27080100	27081100	-0.9230971127101752
chr3	27080200	27081200	-0.6210189096171891
chr3	27080300	27081300	-0.4514763732036098
chr3	27080400	27081400	0.05654305172221826
chr3	27080500	27081500	-0.3702684872440706
chr3	27080600	27081600	-0.8105480407597789
chr3	27080700	27081700	-0.3652967296562557
chr3	27080800	27081800	-0.1261053172565458
chr3	27080900	27081900	-0.05463557438762535
chr3	27081000	27082000	-0.1034844150036351
chr3	27081100	27082100	-0.0013912293409028866
chr3	27081200	27082200	0.4091285544270177
chr3	27081300	27082300	0.4924793416646609
chr3	27081400	27082400	0.1836094337268008
chr3	27081500	27082500	0.14687489920496966
chr3	27082000	27083000	-0.13552249674409353
chr3	27082100	27083100	0.05714460147081605
chr3	27082200	27083200	-0.11083453594401843
chr3	27082300	27083300	-0.8493589188312444
chr3	27082400	27083400	-0.22740950149051944
chr3	27082500	27083500	0.004546027140381557
chr3	27082600	27083600	0.526959685959868
chr3	27082700	27083700	0.4249164469328443
chr3	27082800	27083800	0.4140930850644917
chr3	27082900	27083900	0.3094523441284472
chr3	27083000	27084000	-0.2834786104032847
chr3	27083100	27084100	0.21376676931352007
chr3	27083200	27084200	-0.041855214252247634
chr3	27083300	27084300	0.14003012611647622
chr3	27083400	27084400	0.16104963437486178
chr3	27083500	27084500	-0.17486478111071735
chr3	27083600	27084600	-0.5056228140705258
chr3	27083700	27084700	-0.10360242365432364
chr3	27083800	27084800	-0.3714933184525627
chr3	27083900	27084900	-0.4779373776152181
chr3	27084000	27085000	-0.18940125562608265
chr3	27084100	27085100	-0.4493947651180277
chr3	27084200	27085200	-0.3474801920087185
chr3	27084300	27085300	-0.047601050761412536
chr3	27084400	27085400	-1.0209027452701156
chr3	27084500	27085500	-0.7453446637921392
chr3	27084600	27085600	-1.0749552599018817
chr3	27084700	27085700	-1.1691001180985496
chr3	27084800	27085800	-0.8532663536845979
chr3	27084900	27085900	-0.5484530399503036
chr3	27085000	27086000	-0.207269910009077
chr3	27085100	27086100	0.10243392691875836
chr3	27085200	27086200	0.2705636191694618
chr3	27085300	27086300	-0.2596819576924086
chr3	27085400	27086400	0.4153167963796468
chr3	27085500	27086500	0.5015293407667959
chr3	27085600	27086600	1.3628005448120972
chr3	27085700	27086700	1.4369950016453001
chr3	27085800	27086800	1.7068591371265958
chr3	27085900	27086900	1.815411302876016
chr3	27086000	27087000	1.7376360105417983
chr3	27086100	27087100	1.5038520304279694
chr3	27086200	27087200	1.5743988453028437
chr3	27086300	27087300	2.5379485301733355
chr3	27086400	27087400	2.6657704841953844
chr3	27086500	27087500	1.844277394034715
chr3	27086600	27087600	1.0452549867318173
chr3	27086700	27087700	0.7947109570801189
chr3	27086800	27087800	0.7307816942934316
chr3	27086900	27087900	0.927709985449228
chr3	27087000	27088000	0.5406303037804628
chr3	27087100	27088100	0.3795899348477971
chr3	27087200	27088200	-0.27992409782136896
chr3	27087300	27088300	-0.5742948030824893
chr3	27087400	27088400	-1.46793433174516
chr3	27087500	27088500	-0.5652665557128868
chr3	27087600	27088600	-0.6094155936859995
chr3	27087700	27088700	-0.6597363176764744
chr3	27087800	27088800	-1.4264774940439109
chr3	27087900	27088900	-1.943376586476292
chr3	27088000	27089000	-1.2824300516067793
chr3	27088100	27089100	-1.3180146326108646
chr3	27088200	27089200	-0.44634858367231744
chr3	27088300	27089300	-0.0008742777569027306
chr3	27088400	27089400	0.11836189809322915
chr3	27088500	27089500	-0.2475309965214711
chr3	27088600	27089600	-0.10252419367441376
chr3	27088700	27089700	0.14309363983944193
chr3	27088800	27089800	0.9934161332030724
chr3	27088900	27089900	1.0623574207386368
chr3	27089000	27090000	0.8299835319149861
chr3	27089100	27090100	1.0434430919445037
chr3	27089200	27090200	0.767523452947182
chr3	27089300	27090300	1.1857334724860744
chr3	27089400	27090400	2.1583623844610837
chr3	27089500	27090500	1.6673745012035783
chr3	27089600	27090600	1.450279774706735
chr3	27089700	27090700	1.2679310963479038
chr3	27089800	27090800	1.520351236545601
chr3	27089900	27090900	1.9752381931415648
chr3	27090000	27091000	1.8665060062967838
chr3	27090100	27091100	1.8422061102014968
chr3	27090200	27091200	1.7359334976030825
chr3	27090300	27091300	0.9992791125383224
chr3	27090400	27091400	0.07449675542910515
chr3	27090500	27091500	0.5915980950853349
chr3	27090600	27091600	0.633956678192607
chr3	27090700	27091700	0.6285158125135145
chr3	27090800	27091800	-0.03717962534276768
chr3	27090900	27091900	-0.7000143528032945
chr3	27091000	27092000	-0.20156353920673323
chr3	27091100	27092100	-0.4253506149587963
chr3	27091200	27092200	-0.5118045651310118
chr3	27091300	27092300	-0.5057976065789657
chr3	27091400	27092400	0.2259715588071809
chr3	27091500	27092500	0.13698696305669314
chr3	27091600	27092600	-0.13725546782492767
chr3	27091700	27092700	-0.21314857858512648
chr3	27091800	27092800	-0.07616020114713479
chr3	27091900	27092900	0.5393140211264968
chr3	27092000	27093000	-0.158777476421883
chr3	27092100	27093100	-0.015441631381140197
chr3	27093800	27094800	-0.4346250657530186
chr3	27093900	27094900	-0.3521541984631316
chr3	27094000	27095000	0.017917263623412567
chr3	27094100	27095100	-0.6237402536012948
chr3	27094200	27095200	-0.7552695504635714
chr3	27094300	27095300	-0.9799621636077516
chr3	27094400	27095400	-1.1131281035043703
chr3	27094500	27095500	-0.7130566045213295
chr3	27094600	27095600	-0.7238273749678675
chr3	27094700	27095700	0.07622775275407283
chr3	27094800	27095800	0.8641567625476904
chr3	27094900	27095900	0.4390582655648721
chr3	27095000	27096000	0.469345777505314
chr3	27095100	27096100	0.9648413137741152
chr3	27095200	27096200	0.2842982483227509
chr3	27095300	27096300	0.31877034412647043
chr3	27095400	27096400	0.20108334812975934
chr3	27095500	27096500	0.0639667975982836
chr3	27095600	27096600	0.3472977079189716
chr3	27095700	27096700	0.11543769153981698
chr3	27095800	27096800	0.3639864225510507
chr3	27095900	27096900	0.3042629163839422
chr3	27096000	27097000	0.7043161517889436
chr3	27096100	27097100	0.3459612537741857
chr3	27096200	27097200	1.2820189993019997
chr3	27096300	27097300	1.3369142836927643
chr3	27096400	27097400	1.75175428782243
chr3	27096500	27097500	1.3818931860998165
chr3	27096600	27097600	1.0365533930387756
chr3	27096700	27097700	0.9068180774538284
chr3	27096800	27097800	0.5094342644697782
chr3	27096900	27097900	0.7712447253355269
chr3	27097000	27098000	0.4121718541763702
chr3	27097100	27098100	0.60415516052185
chr3	27097200	27098200	0.4116996481147374
chr3	27097300	27098300	0.13132184411421174
chr3	27097400	27098400	-0.18447577180755906
chr3	27097500	27098500	0.07557080755983114
chr3	27097600	27098600	0.8812275461894273
chr3	27097700	27098700	0.2661584038240681
chr3	27097800	27098800	0.3173396418991836
chr3	27097900	27098900	-0.13330941900755128
chr3	27098000	27099000	-0.14824526540808353
chr3	27098100	27099100	-0.18378111436233974
chr3	27098200	27099200	-0.2789048976562749
chr3	27099200	27100200	-1.2313962607532842
chr3	27099300	27100300	-2.032532131685695
chr3	27099400	27100400	-2.176507979164752
chr3	27099500	27100500	-2.040741469501915
chr3	27099600	27100600	-1.1961171826682424
chr3	27099700	27100700	-1.2670329847065045
chr3	27099800	27100800	-0.4928478760809509
chr3	27099900	27100900	-0.8227893443924139
chr3	27100000	27101000	-0.6108951959303599
chr3	27100100	27101100	-0.5229632706579797
chr3	27100200	27101200	-0.4794894536068264
chr3	27100300	27101300	-0.2378756876897799
chr3	27100400	27101400	-0.5778973716130608
chr3	27100500	27101500	-1.1798760077247117
chr3	27100600	27101600	-1.7897793813029437
chr3	27100700	27101700	-0.9811835526426098
chr3	27100800	27101800	-1.3244101334712457
chr3	27100900	27101900	-0.23291048175812096
chr3	27101000	27102000	-0.009595169127263138
chr3	27101100	27102100	0.2375626525403645
chr3	27101200	27102200	0.8751371793151687
chr3	27101300	27102300	1.0035020642954673
chr3	27101400	27102400	1.4295213245213545
chr3	27101500	27102500	1.7502593564755715
chr3	27101600	27102600	1.5173240676528168
chr3	27101700	27102700	0.9520432850879188
chr3	27101800	27102800	0.6680517533859573
chr3	27101900	27102900	0.00539432163449254
chr3	27102000	27103000	-0.13913699543736785
chr3	27102100	27103100	-0.21184766262101612
chr3	27102200	27103200	-1.1159015153277687
chr3	27102300	27103300	-1.033012380987912
chr3	27102400	27103400	-0.8302904381060643
chr3	27102500	27103500	-0.27871950416657115
chr3	27102600	27103600	-0.017155737635078692
chr3	27102700	27103700	0.13975210501472488
chr3	27102800	27103800	0.20178784940540764
chr3	27102900	27103900	0.12290337796510753
chr3	27103000	27104000	0.0275797149230843
chr3	27103100	27104100	0.6396307703082424
chr3	27103200	27104200	0.9631252043930668
chr3	27103300	27104300	0.8857396456458468
chr3	27103400	27104400	1.2514732937535604
chr3	27103500	27104500	0.7544426116228273
chr3	27103600	27104600	1.4281668127559457
chr3	27103700	27104700	1.477509014185747
chr3	27103800	27104800	1.44695125362127
chr3	27103900	27104900	1.0966228697908995
chr3	27104000	27105000	1.0301410884549689
chr3	27104100	27105100	0.4308081254194962
chr3	27104200	27105200	0.7315191594246228
chr3	27104300	27105300	1.070271049112721
chr3	27104400	27105400	0.4188734117329169
chr3	27104500	27105500	0.1831624863308499
chr3	27104600	27105600	-1.1344804910936062
chr3	27104700	27105700	-1.564045194247029
chr3	27104800	27105800	-1.5042553493497894
chr3	27104900	27105900	-0.7301764610815719
chr3	27105000	27106000	-0.7625577522413524
chr3	27105100	27106100	-0.30067440081773
chr3	27105200	27106200	-0.7919760397555186
chr3	27105300	27106300	-0.9558438740951356
chr3	27105400	27106400	-0.7513416562291302
chr3	27105500	27106500	-0.2419825407658669
chr3	27105600	27106600	0.3953368733473037
chr3	27105700	27106700	0.5219133949124193
chr3	27105800	27106800	0.7524607351316903
chr3	27105900	27106900	0.09351389873667024
chr3	27106000	27107000	0.9481475315809874
chr3	27106100	27107100	0.4936988195590185
chr3	27106200	27107200	0.873833124337733
chr3	27106300	27107300	0.8764506843851029
chr3	27106400	27107400	0.7835973345443666
chr3	27106500	27107500	0.8545266067356355
chr3	27106600	27107600	1.0673563350318296
chr3	27106700	27107700	0.5600802176840407
chr3	27106800	27107800	0.4076622020900184
chr3	27106900	27107900	0.8462662451144842
chr3	27107000	27108000	0.1823629985939472
chr3	27107100	27108100	0.5754833937700053
chr3	27107200	27108200	0.8131425062821452
chr3	27107300	27108300	0.652838002370795
chr3	27107400	27108400	0.5275929835899289
chr3	27107500	27108500	0.3678687991422638
chr3	27107600	27108600	0.8476162485005616
chr3	27107700	27108700	0.7347391674673196
chr3	27107800	27108800	0.8470611272468397
chr3	27107900	27108900	1.170002370238379
chr3	27108000	27109000	1.228796803159735
chr3	27108100	27109100	0.7292316992011577
chr3	27108200	27109200	0.8797861880223253
chr3	27108300	27109300	0.7759473177961059
chr3	27108400	27109400	0.9398497199547032
chr3	27108600	27109600	-0.0802603735441385
chr3	27108700	27109700	0.6736363803216462
chr3	27108900	27109900	-0.1384544380631283
chr3	27109000	27110000	-0.3132262629362452
chr3	27109200	27110200	-0.2526044882833168
chr3	27109300	27110300	0.4484156131261321
chr3	27109400	27110400	0.6424076974056283
chr3	27109500	27110500	0.05609239359455655
chr3	27109600	27110600	0.6227219025564864
chr3	27109700	27110700	0.6621699431069249
chr3	27109800	27110800	0.6415711843407415
chr3	27109900	27110900	1.1808843508398434
chr3	27110000	27111000	0.7590563020479708
chr3	27110100	27111100	0.0603926045667894
chr3	27110200	27111200	0.4882000341250615
chr3	27110300	27111300	0.7324282709542174
chr3	27110400	27111400	0.024881463657471282
chr3	27110500	27111500	0.05553422817279943
chr3	27110600	27111600	-0.5794018955968352
chr3	27110700	27111700	-0.9705242259968864
chr3	27110800	27111800	-1.174381143761937
chr3	27110900	27111900	-1.03973452317184
chr3	27111000	27112000	-0.7199747750526564
chr3	27111100	27112100	-0.6918405324128655
chr3	27111200	27112200	-0.6880135204312919
chr3	27111300	27112300	-1.9586048001105607
chr3	27111400	27112400	-1.5618038492576616
chr3	27111500	27112500	-1.8217033097468256
chr3	27111600	27112600	-0.950162946109428
chr3	27111700	27112700	-0.4511733487674754
chr3	27111800	27112800	-0.4526250515510883
chr3	27111900	27112900	-0.7851922714527633
chr3	27112000	27113000	-0.1311991892945125
chr3	27112100	27113100	0.8010278039585954
chr3	27112200	27113200	0.6213697046137208
chr3	27112300	27113300	1.4227636372288874
chr3	27112400	27113400	1.689869950930362
chr3	27113500	27114500	0.6727505800754912
chr3	27113600	27114600	0.5054713591306208
chr3	27113700	27114700	1.0035554356299496
chr3	27113800	27114800	1.2408909560965506
chr3	27113900	27114900	1.2862028358956388
chr3	27114000	27115000	1.2463878677375917
chr3	27114100	27115100	1.224896179812342
chr3	27114200	27115200	1.4016041773109411
chr3	27114300	27115300	0.5780436589438579
chr3	27114400	27115400	0.3972949324938364
chr3	27114500	27115500	0.6495098104382591
chr3	27114600	27115600	1.1840821208661214
chr3	27114700	27115700	1.2119617221034775
chr3	27114800	27115800	1.318384380497074
chr3	27114900	27115900	1.2230176757964135
chr3	27115000	27116000	0.9149989384082106
chr3	27115100	27116100	0.05703717403396391
chr3	27115200	27116200	-0.3831597761704964
chr3	27115300	27116300	0.10368938969052102
chr3	27115400	27116400	-0.04227600854955575
chr3	27115500	27116500	0.08857341081712962
chr3	27115600	27116600	0.05964807925974156
chr3	27115700	27116700	0.2312511869168529
chr3	27115800	27116800	0.1869745393253593
chr3	27115900	27116900	0.25903329421428145
chr3	27116000	27117000	0.5947834743012959
chr3	27116100	27117100	1.187549535804446
chr3	27116200	27117200	1.1429493269758813
chr3	27116300	27117300	0.5462305116328092
chr3	27116400	27117400	0.9460062877453966
chr3	27116500	27117500	0.8863600912069542
chr3	27116600	27117600	0.9742473253430192
chr3	27116700	27117700	0.3925410691573179
chr3	27116800	27117800	-0.2446408174746659
chr3	27116900	27117900	-0.3963935057350168
chr3	27117000	27118000	-0.682636789283672
chr3	27117100	27118100	-0.484136790431297
chr3	27117200	27118200	0.15978645305345024
chr3	27117300	27118300	0.3227397998299388
chr3	27117400	27118400	0.5363788279963677
chr3	27117500	27118500	0.42386573457964377
chr3	27117600	27118600	0.5499605274718675
chr3	27117700	27118700	0.4915351645223272
chr3	27117800	27118800	1.3157537081495023
chr3	27117900	27118900	1.4966633008006691
chr3	27118000	27119000	1.3640141748527645
chr3	27118100	27119100	1.0746526809437744
chr3	27118200	27119200	0.3210022780780339
chr3	27118300	27119300	0.39686253600819216
chr3	27118400	27119400	0.3978166560530989
chr3	27118500	27119500	0.7266992843705771
chr3	27118600	27119600	0.4603648664433506
chr3	27118700	27119700	0.9531053217864822
chr3	27118800	27119800	0.7021937636922219
chr3	27118900	27119900	0.4127974539787243
chr3	27119000	27120000	0.8419091395543695
chr3	27119100	27120100	1.476035066310218
chr3	27119200	27120200	0.9651019559479592
chr3	27119300	27120300	1.3269691746301011
chr3	27119400	27120400	0.968507754982228
chr3	27119500	27120500	0.7744049667154088
chr3	27119600	27120600	0.7474598415521582
chr3	27119700	27120700	1.053159800474994
chr3	27119800	27120800	0.7418238062242772
chr3	27119900	27120900	0.6256856626979252
chr3	27120000	27121000	0.30391923618335454
chr3	27120100	27121100	-0.1475101808551905
chr3	27120200	27121200	-0.2310321587460165
chr3	27120300	27121300	0.023237940286667938
chr3	27120400	27121400	0.2565829332049637
chr3	27120500	27121500	0.40151109138725294
chr3	27120600	27121600	0.8864024832264307
chr3	27120700	27121700	0.4952747430581417
chr3	27120800	27121800	0.7085557515694039
chr3	27120900	27121900	0.8132973460507676
chr3	27121000	27122000	1.0705279157485246
chr3	27121100	27122100	0.526391999085012
chr3	27121200	27122200	0.904658232185833
chr3	27121300	27122300	0.7262955047030121
chr3	27121400	27122400	1.0024888458663528
chr3	27121500	27122500	1.1284741690913949
chr3	27121600	27122600	0.5772279252648129
chr3	27121700	27122700	1.0509859204950078
chr3	27121800	27122800	0.659762234432942
chr3	27121900	27122900	1.1598301690531676
chr3	27122000	27123000	0.9704411863579868
chr3	27122100	27123100	1.1980415080778508
chr3	27122200	27123200	1.3944793066136791
chr3	27122300	27123300	1.5279990836307882
chr3	27122400	27123400	1.5849321008634467
chr3	27122500	27123500	1.1941324750736029
chr3	27122600	27123600	0.7567916883932879
chr3	27122700	27123700	0.6053619351255443
chr3	27122800	27123800	0.3542498924487309
chr3	27122900	27123900	-0.2795766185959213
chr3	27123000	27124000	-0.6487258258585797
chr3	27123100	27124100	0.2898570205017673
chr3	27123200	27124200	0.016101837905233354
chr3	27123300	27124300	-0.5613389898367026
chr3	27123400	27124400	-0.8757739576596366
chr3	27123500	27124500	-1.1682077732458938
chr3	27123600	27124600	-0.6648680034725348
chr3	27123700	27124700	-0.8949140671853819
chr3	27123800	27124800	-0.22648014454364804
chr3	27123900	27124900	-0.19986173975318816
chr3	27124000	27125000	-0.12633803004923888
chr3	27124100	27125100	-1.807268099044528
chr3	27124200	27125200	-1.3107821586100366
chr3	27124300	27125300	-1.0206586912911757
chr3	27124400	27125400	-1.299568426972176
chr3	27124500	27125500	-0.6529082220918034
chr3	27124600	27125600	-0.7350281358253047
chr3	27124700	27125700	-0.3028922541616672
chr3	27124800	27125800	0.05597220476711957
chr3	27124900	27125900	0.12932709052900065
chr3	27125000	27126000	0.2853691385181993
chr3	27125100	27126100	1.0548749062335359
chr3	27125200	27126200	1.1598995827591565
chr3	27125300	27126300	1.638417741547182
chr3	27125400	27126400	1.9755841894327573
chr3	27125500	27126500	1.2330529598940188
chr3	27125600	27126600	1.0476389441247953
chr3	27125700	27126700	0.9674374154856604
chr3	27125800	27126800	0.3877913918072529
chr3	27125900	27126900	0.4914460807411453
chr3	27126000	27127000	0.5417007194156249
chr3	27126100	27127100	0.8732195118561883
chr3	27126200	27127200	0.7630210332497913
chr3	27126300	27127300	-0.3725692765560562
chr3	27126400	27127400	-0.5691615515971179
chr3	27126500	27127500	-0.1344413738651874
chr3	27126600	27127600	0.06944492335133826
chr3	27126700	27127700	0.012885473717965956
chr3	27126800	27127800	-0.14178927401294186
chr3	27126900	27127900	-0.18466514236559628
chr3	27127000	27128000	-0.3187920729011667
chr3	27127100	27128100	-0.12023567527714095
chr3	27127200	27128200	0.021498154288413927
chr3	27127300	27128300	0.4012165771883328
chr3	27127400	27128400	0.6942402823370276
chr3	27127500	27128500	0.596929069728204
chr3	27127600	27128600	0.2742567093644888
chr3	27127700	27128700	0.16686209580464964
chr3	27127800	27128800	0.7808138773704749
chr3	27127900	27128900	0.7940599609140281
chr3	27128000	27129000	0.719823259320081
chr3	27128100	27129100	0.18663105929488188
chr3	27128200	27129200	0.2286009053582875
chr3	27128300	27129300	0.4956716185896253
chr3	27128400	27129400	0.62547136125324
chr3	27128500	27129500	0.3921547985843269
chr3	27128600	27129600	0.6042094060914109
chr3	27128700	27129700	0.429502334222287
chr3	27128800	27129800	0.4669567030001721
chr3	27128900	27129900	0.8038071801403243
chr3	27129000	27130000	0.9995724537375434
chr3	27129100	27130100	0.9191450417596744
chr3	27129200	27130200	0.1856407286042483
chr3	27129300	27130300	0.28152386492613113
chr3	27129400	27130400	-0.10591199287430499
chr3	27129500	27130500	-0.13029765189953627
chr3	27129600	27130600	-0.1636371561689429
chr3	27129700	27130700	-0.204903483703178
chr3	27129800	27130800	-0.1332788671686113
chr3	27129900	27130900	0.18167836307282453
chr3	27130000	27131000	-0.19849558601916908
chr3	27130100	27131100	-0.00534510537728852
chr3	27130200	27131200	0.5060832710060668
chr3	27130300	27131300	0.5163997658909967
chr3	27130400	27131400	0.3493830838170597
chr3	27130500	27131500	0.15383482318978678
chr3	27130600	27131600	0.2834547000665381
chr3	27130700	27131700	0.4143962529844925
chr3	27130800	27131800	-0.08864184237410552
chr3	27130900	27131900	-0.5034192163463903
chr3	27131000	27132000	-0.40980961295423557
chr3	27131100	27132100	-0.462015037595178
chr3	27131200	27132200	-0.8290941295966393
chr3	27131300	27132300	-1.4986159688972371
chr3	27131400	27132400	-1.0532699235106908
chr3	27131500	27132500	-0.9009073146719544
chr3	27131600	27132600	-0.9152551472772268
chr3	27131700	27132700	-0.7286877975531033
chr3	27131800	27132800	-1.3528564498658724
chr3	27131900	27132900	-1.3398894165773707
chr3	27132000	27133000	-0.30436939087255716
chr3	27132100	27133100	0.12806299183522254
chr3	27132200	27133200	0.5340731609509263
chr3	27132300	27133300	1.2967912878437335
chr3	27132400	27133400	1.3685337038404124
chr3	27132500	27133500	1.569423872228354
chr3	27132600	27133600	0.9725550227696538
chr3	27132700	27133700	1.2431777600430831
chr3	27132800	27133800	2.2857057285726343
chr3	27132900	27133900	1.4071404943987953
chr3	27133000	27134000	0.914157492824163
chr3	27133100	27134100	0.7853529960813237
chr3	27133200	27134200	0.8929422434043143
chr3	27133300	27134300	0.7740167572511538
chr3	27133400	27134400	1.0742190873329145
chr3	27133500	27134500	1.1365405175218601
chr3	27133600	27134600	1.541413163010524
chr3	27133700	27134700	1.2857330825034232
chr3	27133800	27134800	0.3822756844408588
chr3	27133900	27134900	1.0193246157220772
chr3	27134000	27135000	0.4365779542669062
chr3	27134100	27135100	0.5401687675549328
chr3	27134200	27135200	-0.40324210925061305
chr3	27134300	27135300	-0.4355730852892285
chr3	27134400	27135400	-1.3084369961040234
chr3	27134500	27135500	-1.040049806445302
chr3	27134600	27135600	-0.7185463946899385
chr3	27134700	27135700	-1.69362652428255
chr3	27134800	27135800	-1.0206002850418108
chr3	27134900	27135900	-1.2347382212887332
chr3	27135000	27136000	-0.9299734410769633
chr3	27135100	27136100	-0.9723122409502948
chr3	27136100	27137100	1.2665292001656532
chr3	27136200	27137200	0.7304606467414138
chr3	27136300	27137300	0.30777791670835025
chr3	27136400	27137400	0.0082360345451497
chr3	27136500	27137500	-0.3151106369966367
chr3	27136600	27137600	-0.2205017810645329
chr3	27136700	27137700	0.12347708315164192
chr3	27136800	27137800	0.2296027935121776
chr3	27136900	27137900	0.22273259224937025
chr3	27137000	27138000	0.7490685629075863
chr3	27137100	27138100	0.06668920690895032
chr3	27137200	27138200	0.8021586642772499
chr3	27137300	27138300	1.2413570820201114
chr3	27137400	27138400	1.0415259004965574
chr3	27137500	27138500	0.9887404577493184
chr3	27137600	27138600	0.4266619203220461
chr3	27137700	27138700	0.17359152247177104
chr3	27137800	27138800	-0.2627397489971328
chr3	27137900	27138900	-1.1520780506763508
chr3	27138000	27139000	-2.251518503360078
chr3	27138100	27139100	-1.48745001368642
chr3	27138200	27139200	-1.961187108253236
chr3	27138300	27139300	-2.3838639012851743
chr3	27138400	27139400	-2.180454432470037
chr3	27138500	27139500	-2.5266991999987365
chr3	27138600	27139600	-2.1842584264720792
chr3	27138700	27139700	-2.084493243125312
chr3	27138800	27139800	-2.1670421283917283
chr3	27138900	27139900	-1.5631053700417026
chr3	27139000	27140000	-1.330866803467937
chr3	27139100	27140100	-1.488193303320669
chr3	27139200	27140200	-1.5219687229120733
chr3	27139300	27140300	-1.9054337979392508
chr3	27139400	27140400	-1.6126496739569092
chr3	27139500	27140500	-1.0986413914783884
chr3	27139600	27140600	-0.9588319621558324
chr3	27139700	27140700	-0.5243672922481613
chr3	27139800	27140800	-0.03745420451496688
chr3	27139900	27140900	-0.42938508005693815
chr3	27140000	27141000	-0.1851924665118995
chr3	27140100	27141100	-0.2370576767880969
chr3	27140200	27141200	0.06375163805174099
chr3	27140300	27141300	0.917418425913902
chr3	27140400	27141400	0.6401558217422052
chr3	27140500	27141500	0.542349925299384
chr3	27140600	27141600	1.1587091445694055
chr3	27140700	27141700	0.7405802059453499
chr3	27140800	27141800	0.8729012417595812
chr3	27140900	27141900	1.9373090488386555
chr3	27141000	27142000	2.340268225233692
chr3	27141100	27142100	2.239904662803712
chr3	27141200	27142200	2.5293880593408464
chr3	27141300	27142300	2.771245056057216
chr3	27141400	27142400	3.0640728301319617
chr3	27141500	27142500	2.8655103238179973
chr3	27141600	27142600	1.7539371663796413
chr3	27141700	27142700	2.1619554315091984
chr3	27141800	27142800	1.8320426011091964
chr3	27141900	27142900	0.9018522732851828
chr3	27142000	27143000	0.7818415767796001
chr3	27142100	27143100	0.7044969667848654
chr3	27142200	27143200	0.29103978493171306
chr3	27142300	27143300	-0.3637287405330971
chr3	27142400	27143400	-0.3717944574793846
chr3	27142500	27143500	-0.390715206595134
chr3	27142600	27143600	0.006465936988261118
chr3	27142700	27143700	-0.5356437000889798
chr3	27142800	27143800	0.15580675174087616
chr3	27142900	27143900	0.6328756263891279
chr3	27143000	27144000	0.36171044811483893
chr3	27143100	27144100	0.8015932689820242
chr3	27143200	27144200	0.1462322821374428
chr3	27143300	27144300	-0.049192077670081935
chr3	27143400	27144400	-0.18447820481516952
chr3	27143500	27144500	0.1381761354721597
chr3	27143600	27144600	-0.3504874778282743
chr3	27143700	27144700	-0.23313338362664
chr3	27143800	27144800	-0.15973168674557894
chr3	27143900	27144900	0.007292889202136538
chr3	27144000	27145000	-0.2107304840661843
chr3	27144100	27145100	-0.6089907941612384
chr3	27144200	27145200	0.057686394622545024
chr3	27144300	27145300	0.8627953794122369
chr3	27144400	27145400	0.9779511668105572
chr3	27144500	27145500	1.1100543705881922
chr3	27144600	27145600	1.5623831879098595
chr3	27144700	27145700	1.5924058719481429
chr3	27144800	27145800	1.1956587934092464
chr3	27144900	27145900	0.9538443744293944
chr3	27145000	27146000	1.2099560846453676
chr3	27145100	27146100	1.634231732474106
chr3	27145200	27146200	1.9212768822859843
chr3	27145300	27146300	1.7613701628038638
chr3	27145400	27146400	1.6221012959045868
chr3	27145500	27146500	1.4370724031550268
chr3	27145600	27146600	1.311755025101189
chr3	27145700	27146700	1.106320366519904
chr3	27145800	27146800	1.0637065794542104
chr3	27145900	27146900	0.6890320675004117
chr3	27146000	27147000	0.7620181498833284
chr3	27146100	27147100	0.5815508636644884
chr3	27146200	27147200	0.4982145569170169
chr3	27146300	27147300	-0.14465520396396675
chr3	27146400	27147400	-0.16436273780942195
chr3	27146500	27147500	-0.3682781299274494
chr3	27146600	27147600	-0.2893286785880437
chr3	27146700	27147700	0.13829759645160075
chr3	27146800	27147800	0.5768371637536892
chr3	27146900	27147900	0.4076633649083022
chr3	27147000	27148000	0.09982702095523696
chr3	27147100	27148100	-0.213119425230818
chr3	27147200	27148200	-0.2437559269317109
chr3	27147300	27148300	0.2328965250235092
chr3	27147400	27148400	0.4076421991960322
chr3	27147500	27148500	0.8243051048010985
chr3	27147600	27148600	1.0001150397922771
chr3	27147700	27148700	0.4605026097100535
chr3	27147800	27148800	0.1352680745052576
chr3	27147900	27148900	0.6585707843178069
chr3	27148000	27149000	1.1479225167028768
chr3	27148100	27149100	1.7390097560499842
chr3	27148200	27149200	1.7534718613947542
chr3	27148300	27149300	1.7561891369634823
chr3	27148400	27149400	2.041782994841164
chr3	27148500	27149500	1.7137311299451303
chr3	27148600	27149600	1.5891219768559148
chr3	27148700	27149700	1.9882924553853785
chr3	27148800	27149800	1.7575827426808672
chr3	27148900	27149900	1.5090186529709468
chr3	27149000	27150000	0.8430862269199308
chr3	27149100	27150100	0.31030623696662657
chr3	27149200	27150200	0.07551465286584078
chr3	27149300	27150300	0.15848607144928867
chr3	27149400	27150400	-0.004184693188958714
chr3	27149500	27150500	0.23979047355349456
chr3	27149600	27150600	-0.30004554334422034
chr3	27149700	27150700	-0.5196321526672049
chr3	27149800	27150800	-0.2997410684559503
chr3	27149900	27150900	-0.4484904221904371
chr3	27150000	27151000	-0.23119226278468757
chr3	27150100	27151100	-0.11157177881067384
chr3	27150200	27151200	-0.2383806849096248
chr3	27150300	27151300	-0.5046665887785194
chr3	27150400	27151400	-0.29606913508549354
chr3	27150500	27151500	-0.4569465827649964
chr3	27150600	27151600	-0.2718102868018896
chr3	27150700	27151700	-0.7877692041953194
chr3	27150800	27151800	-1.120352343332748
chr3	27150900	27151900	-1.1259045164457389
chr3	27151000	27152000	-0.797378808105637
chr3	27151100	27152100	-0.9257818112444453
chr3	27151200	27152200	-0.8297421242238514
chr3	27151300	27152300	-1.137183968456961
chr3	27151400	27152400	-1.9330598349446035
chr3	27151500	27152500	-1.7346384860935298
chr3	27151600	27152600	-1.0629555287645405
chr3	27151700	27152700	-1.2998833833269623
chr3	27151800	27152800	-0.8823865546658693
chr3	27151900	27152900	-0.9035939185068376
chr3	27152000	27153000	-0.9070623643603474
chr3	27152100	27153100	-0.8637368770300942
chr3	27152200	27153200	-1.083835234168052
chr3	27152300	27153300	-0.5648911711850253
chr3	27153000	27154000	-0.6681259280775959
chr3	27153200	27154200	-0.3631949092260741
chr3	27153300	27154300	-0.8728667433764501
chr3	27153400	27154400	-0.8819118079573435
chr3	27153500	27154500	-1.111484546035323
chr3	27153600	27154600	-0.8024900721668621
chr3	27153700	27154700	-0.4022782603939822
chr3	27153800	27154800	-0.47451692538199797
chr3	27153900	27154900	-0.5076335297698347
chr3	27154000	27155000	-0.07554609571777245
chr3	27154100	27155100	0.3019847059416661
chr3	27154200	27155200	0.6752352403581867
chr3	27154300	27155300	1.4844924327888125
chr3	27154400	27155400	1.340084614882731
chr3	27154500	27155500	2.0615631977007625
chr3	27154600	27155600	2.658147223226212
chr3	27154700	27155700	2.599602021993185
chr3	27154800	27155800	2.927619041041744
chr3	27154900	27155900	2.5287036489731936
chr3	27155000	27156000	1.9746681678583968
chr3	27155100	27156100	1.2660640053927643
chr3	27155200	27156200	1.1650013507297028
chr3	27155300	27156300	0.5419097458965373
chr3	27155400	27156400	0.7718913249176913
chr3	27155500	27156500	0.2971225465056377
chr3	27155600	27156600	-0.30707479962471
chr3	27155700	27156700	-0.7992885693114397
chr3	27157400	27158400	-3.115313502205122
chr3	27157500	27158500	-2.778646700416897
chr3	27157600	27158600	-2.020579353905241
chr3	27157700	27158700	-2.8860386415947654
chr3	27157800	27158800	-3.327786932905098
chr3	27157900	27158900	-3.4850945074399466
chr3	27158000	27159000	-2.120203795565461
chr3	27158100	27159100	-1.2923642721710864
chr3	27158200	27159200	-0.8148017311260929
chr3	27158300	27159300	-0.4687747085159791
chr3	27158400	27159400	-0.08270230329370531
chr3	27158500	27159500	-0.1301073478451649
chr3	27158600	27159600	-0.11385412753674826
chr3	27158700	27159700	0.46796631119814897
chr3	27158800	27159800	0.9945945460089132
chr3	27158900	27159900	1.4090733367470043
chr3	27159000	27160000	0.8549778619827252
chr3	27159100	27160100	0.3621957448944725
chr3	27159200	27160200	0.3532605151791289
chr3	27159300	27160300	1.0326604941762767
chr3	27159400	27160400	1.265300283087962
chr3	27159500	27160500	1.2021155705382154
chr3	27159600	27160600	1.1302641755633889
chr3	27159700	27160700	1.272711596886004
chr3	27159800	27160800	1.7534887922093143
chr3	27159900	27160900	1.273305590634739
chr3	27160000	27161000	1.4104038805662835
chr3	27160100	27161100	1.5823263387758406
chr3	27160200	27161200	2.0568221683933263
chr3	27160300	27161300	1.6864253658897608
chr3	27160400	27161400	1.6033000780401565
chr3	27160500	27161500	1.036872874078837
chr3	27160600	27161600	0.6337629042061956
chr3	27160700	27161700	1.0547066298760652
chr3	27160800	27161800	0.6378474564423801
chr3	27160900	27161900	1.2587653050733802
chr3	27161000	27162000	1.8622238274794451
chr3	27161100	27162100	1.6304753543335806
chr3	27161200	27162200	0.9647834219697208
chr3	27161300	27162300	0.766619733442754
chr3	27161400	27162400	0.8736045750581178
chr3	27161500	27162500	1.7197074656368465
chr3	27161600	27162600	1.8145371595408133
chr3	27161700	27162700	1.469875708795886
chr3	27161800	27162800	1.7913693318200938
chr3	27161900	27162900	1.9133402224438945
chr3	27162000	27163000	0.8892698132339779
chr3	27162100	27163100	0.597748167271252
chr3	27162200	27163200	1.3497583386733722
chr3	27162300	27163300	1.2766994653863435
chr3	27162400	27163400	1.272580347393731
chr3	27162500	27163500	1.2028599171092793
chr3	27162600	27163600	1.0157857630432374
chr3	27162700	27163700	1.4887926939086529
chr3	27162800	27163800	1.2408070075820945
chr3	27162900	27163900	1.0477360164438183
chr3	27163000	27164000	1.6857953917014672
chr3	27163100	27164100	2.3052733419434293
chr3	27163200	27164200	1.802640028784636
chr3	27163300	27164300	1.9202511493150047
chr3	27163400	27164400	1.6427591083555608
chr3	27163500	27164500	1.7184632445130654
chr3	27163600	27164600	2.2668507020480915
chr3	27163700	27164700	1.612417627346044
chr3	27163800	27164800	1.273358114339192
chr3	27163900	27164900	0.6677138822869357
chr3	27164000	27165000	0.37816454147274525
chr3	27164100	27165100	0.09989888378700024
chr3	27164200	27165200	0.13797908862480504
chr3	27164300	27165300	-0.13507098130737213
chr3	27164400	27165400	0.036692623807061
chr3	27164500	27165500	0.3869218756065418
chr3	27164600	27165600	0.3938497084294484
chr3	27164700	27165700	0.51329074353126
chr3	27164800	27165800	0.7314354727693145
chr3	27164900	27165900	0.8916312943151491
chr3	27165000	27166000	0.7357228396354252
chr3	27165100	27166100	0.6214824735242775
chr3	27165200	27166200	0.21547402680817146
chr3	27165300	27166300	0.32181569453105835
chr3	27165400	27166400	0.1988934275054408
chr3	27165500	27166500	-0.3673013347271224
chr3	27165600	27166600	-0.4451749809115504
chr3	27165700	27166700	-0.6572257953616447
chr3	27165800	27166800	-0.9334858181777728
chr3	27165900	27166900	-0.5578444410992076
chr3	27166000	27167000	0.05048739681094468
chr3	27166100	27167100	0.011052224678528313
chr3	27166200	27167200	0.5644715115964364
chr3	27166300	27167300	0.9537693774898184
chr3	27166400	27167400	0.963601779357542
chr3	27166500	27167500	0.6793139367612955
chr3	27166600	27167600	0.03531747822697
chr3	27166700	27167700	0.1040996187043638
chr3	27166800	27167800	-0.22901668553572346
chr3	27166900	27167900	-0.3481199683229945
chr3	27167000	27168000	-0.8033550435357057
chr3	27167100	27168100	-0.5954412983453319
chr3	27167200	27168200	-1.1455974651526764
chr3	27167300	27168300	-1.1888169705100151
chr3	27167400	27168400	-1.2038806887816305
chr3	27167500	27168500	-0.4810951562021186
chr3	27167600	27168600	0.3841373855780141
chr3	27167700	27168700	0.6096223821155955
chr3	27167800	27168800	1.4395130090716532
chr3	27167900	27168900	1.3522804743841872
chr3	27168000	27169000	1.644433264883438
chr3	27168100	27169100	1.5290841660770766
chr3	27168200	27169200	2.166630659963498
chr3	27168300	27169300	2.3595674739356123
chr3	27168400	27169400	1.906562442373453
chr3	27168500	27169500	1.6757875080623508
chr3	27168600	27169600	1.2989026547700773
chr3	27168700	27169700	0.7191570760866683
chr3	27168800	27169800	0.4863010715247092
chr3	27168900	27169900	0.9038053448088929
chr3	27169000	27170000	0.5221197577558174
chr3	27169100	27170100	0.5831179088139002
chr3	27169200	27170200	0.2243246868244268
chr3	27169300	27170300	-0.1604565708945977
chr3	27169400	27170400	0.2514443758695131
chr3	27169500	27170500	-0.07620690986286581
chr3	27169600	27170600	0.4390283440529344
chr3	27169700	27170700	1.0483224427198037
chr3	27169800	27170800	1.0567840869176404
chr3	27169900	27170900	0.5910515546631819
chr3	27170000	27171000	1.223969881495989
chr3	27170100	27171100	1.3297596885003935
chr3	27170200	27171200	1.3965506592862464
chr3	27170300	27171300	1.3507379958707657
chr3	27170400	27171400	1.5242369511370193
chr3	27170500	27171500	1.7945727581680315
chr3	27170600	27171600	2.109514028227991
chr3	27170700	27171700	1.6862804130743794
chr3	27170800	27171800	1.5128028974524943
chr3	27170900	27171900	1.924286298960204
chr3	27171000	27172000	1.4621133475163983
chr3	27171100	27172100	1.4750056821104924
chr3	27171200	27172200	1.6946922437279768
chr3	27171300	27172300	2.195475898803563
chr3	27172400	27173400	0.5206778445188159
chr3	27172500	27173500	0.8017601190518805
chr3	27172600	27173600	-0.05178452590410403
chr3	27172700	27173700	-0.30782773386083845
chr3	27172800	27173800	-0.20820753492893354
chr3	27172900	27173900	-0.06406466699763212
chr3	27173000	27174000	-0.2630729209960325
chr3	27173100	27174100	-0.7997486635645048
chr3	27173200	27174200	-1.3614237368731976
chr3	27173300	27174300	-0.9584810426437712
chr3	27173400	27174400	-1.610946107251768
chr3	27173500	27174500	-1.5788495409708996
chr3	27173600	27174600	-1.0321047302789657
chr3	27173700	27174700	-0.6994383469931379
chr3	27173800	27174800	-0.45567295145659603
chr3	27173900	27174900	-1.3290390030730244
chr3	27174000	27175000	-0.7291948134680222
chr3	27174100	27175100	-0.9154305933534294
chr3	27174200	27175200	-0.42557318878757744
chr3	27174300	27175300	-1.1554988531614028
chr3	27174400	27175400	-0.44680311694037694
chr3	27174500	27175500	-0.14894700547884573
chr3	27174600	27175600	-0.007882096495042033
chr3	27174700	27175700	-0.04134595446354028
chr3	27174800	27175800	-0.06004230304078344
chr3	27174900	27175900	0.5077805828199156
chr3	27175000	27176000	0.013202866386350789
chr3	27175100	27176100	0.4693001245783217
chr3	27175200	27176200	0.5324957335794869
chr3	27175300	27176300	0.9831130343367048
chr3	27175400	27176400	0.5001223247838775
chr3	27175500	27176500	-0.4087672811843788
chr3	27175600	27176600	-1.1845212161360992
chr3	27175700	27176700	-1.3656176201973178
chr3	27175800	27176800	-1.330864975220151
chr3	27175900	27176900	-1.280972604371259
chr3	27176000	27177000	-0.7225976665731771
chr3	27176100	27177100	-0.07075983685427442
chr3	27176200	27177200	-0.4842609491807253
chr3	27176300	27177300	-0.7568792758088677
chr3	27176400	27177400	-1.1751768103071345
chr3	27176500	27177500	-0.04312654706179761
chr3	27176600	27177600	0.3919296741933248
chr3	27176700	27177700	0.35336207005743464
chr3	27176800	27177800	0.09697612946276417
chr3	27176900	27177900	0.15956200070310944
chr3	27177000	27178000	-0.22558940389951104
chr3	27177100	27178100	-1.0474831766734911
chr3	27177200	27178200	-0.9487707157388616
chr3	27177300	27178300	-0.5788079955901494
chr3	27177400	27178400	-0.308058305880216
chr3	27177500	27178500	-0.6843876372889679
chr3	27177600	27178600	-0.3131207153263667
chr3	27177700	27178700	-0.5865072835020256
chr3	27177800	27178800	-0.04037995178243721
chr3	27177900	27178900	-0.03247723557832969
chr3	27178000	27179000	0.07767447979962401
chr3	27178100	27179100	0.5291135242183064
chr3	27178200	27179200	0.16412623155407152
chr3	27178300	27179300	-0.4582365023203222
chr3	27178400	27179400	-0.32650311578198304
chr3	27178500	27179500	-0.27378161290415337
chr3	27178600	27179600	-0.4975463959944143
chr3	27178700	27179700	-0.005370578568101995
chr3	27178800	27179800	0.017873973738986453
chr3	27178900	27179900	0.1838032069046759
chr3	27179000	27180000	0.09117157195720281
chr3	27179100	27180100	0.06057495167769285
chr3	27179200	27180200	0.8266344914481666
chr3	27179300	27180300	1.5529496466969588
chr3	27179400	27180400	1.6625112799135011
chr3	27180000	27181000	0.5489632740444824
chr3	27180100	27181100	0.7400551381059899
chr3	27180200	27181200	0.2916354421132269
chr3	27180300	27181300	0.5116420398564228
chr3	27180400	27181400	0.6846038275794097
chr3	27180500	27181500	0.2004563129919698
chr3	27180600	27181600	-0.017625231813306202
chr3	27180700	27181700	-0.036833853795032206
chr3	27180800	27181800	-0.1762955018704638
chr3	27180900	27181900	-0.4016002640302984
chr3	27181000	27182000	-0.5020509111279611
chr3	27181100	27182100	-0.7758686927819164
chr3	27181200	27182200	-0.6161706588581205
chr3	27181300	27182300	-0.8710255902204127
chr3	27181400	27182400	-0.8784531821147838
chr3	27181500	27182500	-1.2414690880437491
chr3	27181600	27182600	-0.8739116556511796
chr3	27181700	27182700	-0.9920484820965204
chr3	27181800	27182800	-0.0044519524560330676
chr3	27181900	27182900	0.6447790529845321
chr3	27182000	27183000	0.30512517559625535
chr3	27182100	27183100	0.7467498551584109
chr3	27182200	27183200	0.5432636087127141
chr3	27182300	27183300	0.7029817407205261
chr3	27182400	27183400	0.9841870104639832
chr3	27183400	27184400	-1.0726288628794736
chr3	27183500	27184500	-1.1359000723712058
chr3	27183600	27184600	-1.3059574751280758
chr3	27183700	27184700	-1.0502062774013825
chr3	27183800	27184800	-0.7251980120140777
chr3	27183900	27184900	-0.6747435315860375
chr3	27184000	27185000	-1.8369667191089065
chr3	27184100	27185100	-1.5881424860422075
chr3	27184200	27185200	-1.820983037042212
chr3	27184300	27185300	-1.6311397381864092
chr3	27184400	27185400	-1.1635875025236038
chr3	27184500	27185500	-0.2849663545857874
chr3	27184600	27185600	-0.12633510276048598
chr3	27184700	27185700	-0.2712380026955989
chr3	27184800	27185800	-0.1428847877944408
chr3	27184900	27185900	-0.1345261295399193
chr3	27185000	27186000	0.6705113860671542
chr3	27185100	27186100	0.3979356320198377
chr3	27185200	27186200	0.6079250562910488
chr3	27185300	27186300	0.2453645627072643
chr3	27185400	27186400	0.058475778041096736
chr3	27185500	27186500	0.043552422501575205
chr3	27185600	27186600	0.32179005615762746
chr3	27185700	27186700	0.12546442162009305
chr3	27185800	27186800	-0.41561039315819737
chr3	27185900	27186900	0.22306774373724805
chr3	27186000	27187000	0.23613058433052628
chr3	27186100	27187100	0.7473570684897706
chr3	27186200	27187200	1.3084223453517705
chr3	27186300	27187300	1.4905171945267672
chr3	27186400	27187400	1.6118272079696592
chr3	27186500	27187500	0.8221850054598832
chr3	27186600	27187600	0.5513555329065589
chr3	27186700	27187700	0.6980784648965924
chr3	27186800	27187800	1.1650274019439275
chr3	27187100	27188100	0.3571348353743227
chr3	27187200	27188200	0.4857342126529605
chr3	27187800	27188800	1.0063771957951475
chr3	27187900	27188900	0.5334048843663354
chr3	27188000	27189000	1.069884182166826
chr3	27188100	27189100	0.9273515646068912
chr3	27188200	27189200	0.5406499312516119
chr3	27188300	27189300	0.6515265704992684
chr3	27188400	27189400	0.31872638046153035
chr3	27188500	27189500	-0.2470172957952817
chr3	27188600	27189600	-0.3500044253465583
chr3	27188700	27189700	-0.6027138342252026
chr3	27188800	27189800	-0.3057250937235178
chr3	27188900	27189900	-0.13570557307534545
chr3	27189000	27190000	-0.43692017850501624
chr3	27189100	27190100	-0.09628915766249548
chr3	27189200	27190200	-0.2817024655163387
chr3	27189300	27190300	-0.6414120626959545
chr3	27189400	27190400	-0.102466636046564
chr3	27189500	27190500	0.3432539609904585
chr3	27189600	27190600	0.5281160626274444
chr3	27189700	27190700	0.7368405563718086
chr3	27189800	27190800	0.7449939695215009
chr3	27189900	27190900	0.5526338513497879
chr3	27190000	27191000	0.5752850514171601
chr3	27190100	27191100	0.3806948715464253
chr3	27190200	27191200	0.6162626793774222
chr3	27190300	27191300	0.4803292945460749
chr3	27190400	27191400	-0.3906372586664342
chr3	27190500	27191500	-0.2280476283710955
chr3	27190600	27191600	-0.3798185257002962
chr3	27190700	27191700	-0.4309945020205901
chr3	27190800	27191800	-0.8447289522685125
chr3	27190900	27191900	-0.9446340686090402
chr3	27191000	27192000	-1.4636868273336194
chr3	27191100	27192100	-1.4613425479083892
chr3	27191200	27192200	-1.3777852239232125
chr3	27191300	27192300	-0.8173890925112269
chr3	27191400	27192400	-0.7353663108358489
chr3	27191500	27192500	-0.8932404031170024
chr3	27191600	27192600	-0.8254854190315203
chr3	27191700	27192700	-0.7795844464445261
chr3	27191800	27192800	-0.3393391521154387
chr3	27191900	27192900	0.12685530401342507
chr3	27192000	27193000	0.4302780837810619
chr3	27192100	27193100	0.15486254299294314
chr3	27192200	27193200	-0.25132398746079826
chr3	27192300	27193300	-0.5028083358034806
chr3	27192400	27193400	-0.3029519830366489
chr3	27192500	27193500	-0.8104375232647989
chr3	27193700	27194700	-0.21590076989661106
chr3	27193800	27194800	-0.2434073625271165
chr3	27193900	27194900	-0.3723950770076578
chr3	27194000	27195000	-0.16263938290535018
chr3	27194100	27195100	0.38186162108464544
chr3	27194200	27195200	-0.18670119036028465
chr3	27194300	27195300	-0.4771834979069054
chr3	27194400	27195400	-0.6198944893406944
chr3	27194500	27195500	-1.1505357068734092
chr3	27194600	27195600	-1.2087389147429914
chr3	27194700	27195700	-0.26078939130897805
chr3	27194800	27195800	-0.3844554793073373
chr3	27194900	27195900	-0.10098166443304388
chr3	27195000	27196000	0.04389917667415921
chr3	27195100	27196100	-0.4627200864475773
chr3	27195200	27196200	1.0535114526518028
chr3	27195300	27196300	1.0479233355575557
chr3	27195400	27196400	1.3460337234343072
chr3	27195500	27196500	1.1738963653398584
chr3	27195600	27196600	1.4077766539063312
chr3	27195700	27196700	0.7561138002789174
chr3	27195800	27196800	1.275823271364294
chr3	27195900	27196900	0.7069069340205458
chr3	27196000	27197000	0.4853706851537063
chr3	27196100	27197100	0.3364080878813414
chr3	27196200	27197200	0.21900050763091167
chr3	27196300	27197300	0.977791306484008
chr3	27196400	27197400	0.4566947081737101
chr3	27196500	27197500	0.6740611512737501
chr3	27196600	27197600	0.42944749898879897
chr3	27196700	27197700	0.7948660102605211
chr3	27196800	27197800	0.3276223060232867
chr3	27196900	27197900	1.0505389839790862
chr3	27197000	27198000	1.3882035097248062
chr3	27197100	27198100	1.1796130255528772
chr3	27197200	27198200	0.5283516463870641
chr3	27197300	27198300	-0.2963347844300077
chr3	27199100	27200100	-0.8602587846537837
chr3	27199200	27200200	-1.3292772454427095
chr3	27199300	27200300	-1.2167511587765467
chr3	27199400	27200400	-1.1211900238015102
chr3	27199500	27200500	-0.6585881030536801
chr3	27199600	27200600	-0.05030420314694849
chr3	27199700	27200700	-0.4938848935561814
chr3	27199800	27200800	-0.2297297662618157
chr3	27199900	27200900	0.1728402693880196
chr3	27200000	27201000	-0.09396304261839412
chr3	27200100	27201100	-0.29425143592313263
chr3	27200200	27201200	-0.3892683235012727
chr3	27200300	27201300	-0.5707505679625757
chr3	27200400	27201400	-0.4263470731330871
chr3	27200500	27201500	-0.6049009179744615
chr3	27200600	27201600	-1.6888316630817313
chr3	27200700	27201700	-1.1016354013010083
chr3	27200800	27201800	-2.0875999553675872
chr3	27200900	27201900	-2.2607586007172493
chr3	27201000	27202000	-2.2476663790763953
chr3	27201100	27202100	-1.842532034576835
chr3	27201200	27202200	-1.0041094884799449
chr3	27201300	27202300	-1.0206462644151824
chr3	27201400	27202400	-1.0481789554374308
chr3	27201500	27202500	-0.5639156909851931
chr3	27201600	27202600	0.09305170801028946
chr3	27201700	27202700	-0.33722661801318393
chr3	27201800	27202800	0.08065362997384312
chr3	27201900	27202900	0.3644552118328071
chr3	27202000	27203000	0.5651129478275473
chr3	27202100	27203100	0.3387529470134074
chr3	27202200	27203200	0.8021322173728098
chr3	27202300	27203300	0.9343656783572936
chr3	27202400	27203400	0.9044070800867045
chr3	27202500	27203500	-0.14897732752933968
chr3	27202600	27203600	-1.117457101001225
chr3	27202700	27203700	-1.3748963989038736
chr3	27202800	27203800	-1.7806624927465742
chr3	27202900	27203900	-2.253942297206518
chr3	27203000	27204000	-2.1920300424271946
chr3	27203100	27204100	-2.77962497507536
chr3	27203200	27204200	-3.1486730895394337
chr3	27205700	27206700	0.978967364769588
chr3	27205800	27206800	0.34912534098322384
chr3	27205900	27206900	0.11849390180809274
chr3	27206000	27207000	-0.23862723587044415
chr3	27206100	27207100	-0.3655384776392401
chr3	27206200	27207200	-0.18601302556025065
chr3	27206300	27207300	-0.25852052229667216
chr3	27206400	27207400	-0.5777344564215874
chr3	27206500	27207500	-0.5501819967910694
chr3	27206600	27207600	-1.0803724943824229
chr3	27206700	27207700	-1.7339220281904832
chr3	27206800	27207800	-1.4438331457936069
chr3	27206900	27207900	-1.0636930513962537
chr3	27207000	27208000	-1.3668509456297349
chr3	27207100	27208100	-0.9356493242635548
chr3	27207200	27208200	-0.8857920360279188
chr3	27207300	27208300	-0.9098418752803415
chr3	27207400	27208400	-0.4348126515515584
chr3	27207500	27208500	-0.24174124385506784
chr3	27207600	27208600	-0.11331047332373805
chr3	27207700	27208700	0.0988851743644899
chr3	27207800	27208800	-0.02931617798405782
chr3	27207900	27208900	-0.10370611324416087
chr3	27208000	27209000	0.39199270931597563
chr3	27208100	27209100	0.11950589082970264
chr3	27208200	27209200	-0.04158541725966153
chr3	27208300	27209300	0.1238598992184142
chr3	27208400	27209400	-0.6033125765753506
chr3	27208900	27209900	0.6801563299186743
chr3	27209000	27210000	0.1979816001637956
chr3	27209100	27210100	0.41592621070157576
chr3	27209200	27210200	0.7759760784455596
chr3	27209300	27210300	0.9666416157521722
chr3	27209400	27210400	0.3983905068365421
chr3	27209500	27210500	0.2888461354961494
chr3	27209600	27210600	0.2337998771657941
chr3	27209700	27210700	0.6109562380760956
chr3	27209800	27210800	0.5533359933173346
chr3	27209900	27210900	0.4138654580407825
chr3	27210000	27211000	0.6571450444260699
chr3	27210100	27211100	0.5321398678051676
chr3	27210200	27211200	0.10505429599548324
chr3	27210300	27211300	-0.17838376227742395
chr3	27210400	27211400	1.6167704485803402
chr3	27210500	27211500	1.6680196584469384
chr3	27210600	27211600	2.2226778192810204
chr3	27210700	27211700	2.2168449200624907
chr3	27210800	27211800	2.7857465694990657
chr3	27210900	27211900	2.662074088372812
chr3	27211000	27212000	2.7010511723263355
chr3	27211100	27212100	2.6530007165259013
chr3	27211200	27212200	2.6556474779307324
chr3	27211300	27212300	2.6846975661009944
chr3	27211400	27212400	1.9580879862186849
chr3	27212300	27213300	0.018722846780249058
chr3	27212400	27213400	0.004916901228320685
chr3	27212500	27213500	0.16728906557838122
chr3	27212600	27213600	0.18539166841656834
chr3	27212700	27213700	0.6269717104894433
chr3	27212800	27213800	0.5299447902939406
chr3	27212900	27213900	0.7246746800083558
chr3	27213000	27214000	0.2874852757594252
chr3	27213100	27214100	-0.06860499968183417
chr3	27213200	27214200	-0.10438904888515066
chr3	27213300	27214300	0.3704204968938751
chr3	27213400	27214400	0.5182249725278907
chr3	27213500	27214500	0.5018299976208905
chr3	27213600	27214600	0.9342835243571744
chr3	27213700	27214700	0.7234606556001719
chr3	27213800	27214800	1.2314191270574972
chr3	27214600	27215600	3.529109410339124
chr3	27214700	27215700	3.5148331377651374
chr3	27214800	27215800	3.4115723768636044
chr3	27214900	27215900	2.9800913786474466
chr3	27215000	27216000	2.791748849201121
chr3	27215100	27216100	2.8427719641933606
chr3	27215200	27216200	2.756379300295644
chr3	27215300	27216300	2.053360632072033
chr3	27215400	27216400	2.0254768429330245
chr3	27215500	27216500	2.0866478576494507
chr3	27215600	27216600	1.925802810270584
chr3	27215700	27216700	2.2213301036354682
chr3	27215800	27216800	2.4301459362202107
chr3	27215900	27216900	1.924311374146349
chr3	27216000	27217000	1.1878691000655166
chr3	27216100	27217100	0.10550608303516257
chr3	27216200	27217200	-0.33086689178392914
chr3	27216300	27217300	0.12123162250908055
chr3	27216400	27217400	-0.1777598818288168
chr3	27216500	27217500	-0.5541760946063695
chr3	27216600	27217600	-0.9544006294601132
chr3	27216700	27217700	-1.1032729342451897
chr3	27216800	27217800	-2.147219718420012
chr3	27216900	27217900	-1.7321021761509063
chr3	27217000	27218000	-1.382119682569573
chr3	27217100	27218100	-0.3534593171918345
chr3	27217200	27218200	-0.04282119369425266
chr3	27217300	27218300	-0.04850827482849082
chr3	27217400	27218400	0.1370473945097538
chr3	27217500	27218500	0.04666224857048348
chr3	27217600	27218600	0.4535019861060581
chr3	27218800	27219800	0.6379813196031552
chr3	27218900	27219900	0.5384221884074025
chr3	27219000	27220000	0.4481650544481066
chr3	27219100	27220100	-0.049841246137745696
chr3	27219200	27220200	-0.3772011806090855
chr3	27219300	27220300	-0.9932332947096352
chr3	27219400	27220400	-1.659593083768688
chr3	27219500	27220500	-1.6176710121383908
chr3	27219600	27220600	-1.3531379542692814
chr3	27219700	27220700	-1.3485430077627218
chr3	27219800	27220800	-0.4904062252818402
chr3	27219900	27220900	-0.40249738140207375
chr3	27220000	27221000	-0.5681358015562857
chr3	27220100	27221100	-0.13740055159043074
chr3	27220200	27221200	0.3770236220009726
chr3	27220300	27221300	0.744294150315372
chr3	27220400	27221400	0.4061252212645028
chr3	27220500	27221500	-0.4538033487579355
chr3	27220600	27221600	-0.30264667065499384
chr3	27220700	27221700	0.09306052232089526
chr3	27220800	27221800	-1.1818620715136532
chr3	27220900	27221900	-1.1535520549337577
chr3	27221000	27222000	-0.8869638437973402
chr3	27221100	27222100	-0.30984576107139905
chr3	27221200	27222200	-0.6068677582684826
chr3	27221300	27222300	-0.6949126336008882
chr3	27221400	27222400	0.11964319938699546
chr3	27222100	27223100	1.1749310601760974
chr3	27222200	27223200	0.5847119280353399
chr3	27222300	27223300	-0.11043401969870482
chr3	27222400	27223400	0.2725898858070397
chr3	27222500	27223500	0.5613378636299082
chr3	27222600	27223600	0.6734715556306141
chr3	27222700	27223700	0.8219599221564639
chr3	27222800	27223800	1.2141714064719364
chr3	27222900	27223900	1.18961147907872
chr3	27223000	27224000	1.044839439183404
chr3	27223100	27224100	1.0519206807837145
chr3	27223200	27224200	1.9216868247618328
chr3	27223300	27224300	2.2737622703635942
chr3	27223400	27224400	2.0971658425195896
chr3	27223500	27224500	1.7968481930465894
chr3	27223600	27224600	1.6952815946686823
chr3	27223700	27224700	1.0664949813414832
chr3	27223800	27224800	0.9035985131025228
chr3	27223900	27224900	0.4471164057454335
chr3	27224000	27225000	0.4835377089123557
chr3	27224100	27225100	0.5981767198704793
chr3	27224200	27225200	-0.11512452357612155
chr3	27224300	27225300	-0.05999343916404596
chr3	27224400	27225400	-0.5394695365666551
chr3	27225400	27226400	1.0836667635439012
chr3	27225500	27226500	1.1715542163215382
chr3	27225600	27226600	1.2252667089615616
chr3	27225700	27226700	1.0357061313069809
chr3	27225800	27226800	0.5469580748612349
chr3	27225900	27226900	0.2482358764809407
chr3	27226000	27227000	0.8098563365453505
chr3	27226100	27227100	0.8088435322113612
chr3	27226200	27227200	0.8053767053124073
chr3	27226300	27227300	0.4600887560264522
chr3	27226400	27227400	-0.12258966175294335
chr3	27226500	27227500	-0.4614372273380581
chr3	27226600	27227600	-0.6984910019616704
chr3	27226700	27227700	-0.2831736928125889
chr3	27226800	27227800	0.15992438082480764
chr3	27226900	27227900	-0.1394148067133726
chr3	27227000	27228000	-0.480992086998869
chr3	27227100	27228100	-1.088560861966848
chr3	27227200	27228200	-0.935139466528112
chr3	27227300	27228300	-1.0042105321832897
chr3	27227400	27228400	-0.6620330959615247
chr3	27227500	27228500	-0.2433043906486203
chr3	27227600	27228600	0.30637668796123163
chr3	27227700	27228700	-0.4011459028649408
chr3	27227800	27228800	0.08345184075594594
chr3	27227900	27228900	1.0074979890451048
chr3	27228000	27229000	0.9662662559857469
chr3	27228100	27229100	0.8748032323586233
chr3	27228200	27229200	0.936147801017612
chr3	27228300	27229300	0.8747501849634738
chr3	27228400	27229400	0.4059567433681186
chr3	27228500	27229500	0.09240777212411
chr3	27228600	27229600	-0.410749964233152
chr3	27228700	27229700	-0.6717650826808763
chr3	27228800	27229800	-1.359039772640091
chr3	27228900	27229900	-1.7992811766824697
chr3	27229000	27230000	-1.3138905005869999
chr3	27229100	27230100	-1.6201241093607182
chr3	27229200	27230200	-1.8872748237981007
chr3	27229300	27230300	-1.9403870470960733
chr3	27229400	27230400	-2.3187788213574705
chr3	27229500	27230500	-1.911786682996708
chr3	27229600	27230600	-2.0058642756339338
chr3	27229700	27230700	-1.5834648383149823
chr3	27229800	27230800	-1.6218050819439118
chr3	27229900	27230900	-2.1275334796243004
chr3	27230000	27231000	-3.3367447173774183
chr3	27230100	27231100	-2.900445843464561
chr3	27230200	27231200	-2.706067952574228
chr3	27230300	27231300	-3.1272551985642685
chr3	27230400	27231400	-3.0667271343936857
chr3	27230500	27231500	-3.0854172820297245
chr3	27230600	27231600	-3.2047919400452387
chr3	27230700	27231700	-3.5622371485694604
chr3	27230800	27231800	-3.169864988494525
chr3	27230900	27231900	-3.2648732652788413
chr3	27231000	27232000	-2.7234114867178545
chr3	27231100	27232100	-3.3452673611154866
chr3	27235000	27236000	0.6523691716128674
chr3	27235100	27236100	0.4180630794323214
chr3	27235200	27236200	0.2338317277198272
chr3	27235300	27236300	-0.0061649048085708966
chr3	27235400	27236400	-0.4779914565492074
chr3	27235500	27236500	-0.07474613748203918
chr3	27235600	27236600	-1.4517593309699377
chr3	27235700	27236700	-1.71239923492014
chr3	27235800	27236800	-1.756845232872007
chr3	27235900	27236900	-2.1076872333735333
chr3	27236000	27237000	-2.473162324058261
chr3	27236100	27237100	-2.688011020608704
chr3	27236200	27237200	-2.6835233712278423
chr3	27236300	27237300	-2.691619810398973
chr3	27236400	27237400	-2.28439797488976
chr3	27236500	27237500	-3.3585258597287577
chr3	27236600	27237600	-2.219920812590453
chr3	27236700	27237700	-2.2010953596463554
chr3	27236800	27237800	-2.4304132170646517
chr3	27236900	27237900	-2.131536491690383
chr3	27237000	27238000	-1.6276692382418434
chr3	27237100	27238100	-0.7276251318788769
chr3	27237200	27238200	-0.3751459268452565
chr3	27237300	27238300	-0.5325176508143865
chr3	27237400	27238400	-0.6373425675171205
chr3	27237500	27238500	-0.3917092345299821
chr3	27237600	27238600	-0.8747460721892488
chr3	27237700	27238700	-0.4206259774087297
chr3	27237800	27238800	0.2158965073816253
chr3	27237900	27238900	-0.14291072286767462
chr3	27238000	27239000	-0.8186514633527896
chr3	27238100	27239100	-0.9489512670748682
chr3	27238200	27239200	-1.3038130470778175
chr3	27238300	27239300	-1.1068538283819198
chr3	27238400	27239400	-1.3256678514148232
chr3	27238500	27239500	-0.553279938117717
chr3	27238600	27239600	-0.14282126514514099
chr3	27238700	27239700	-0.22197032984295725
chr3	27238800	27239800	-0.20094209077688013
chr3	27238900	27239900	-0.4510751823556262
chr3	27239000	27240000	0.8466375684628783
chr3	27239100	27240100	0.1749772623245909
chr3	27239200	27240200	0.8156430200264302
chr3	27239300	27240300	0.8880711538038144
chr3	27239400	27240400	0.8794255690428905
chr3	27239500	27240500	0.8406288722788701
chr3	27239600	27240600	1.0338437942331808
chr3	27240700	27241700	0.18495681443104936
chr3	27240800	27241800	0.2884387192672341
chr3	27240900	27241900	-0.3179814083898783
chr3	27241000	27242000	0.34966459914808695
chr3	27241100	27242100	0.7445681596048126
chr3	27241200	27242200	0.7429715500278565
chr3	27241300	27242300	1.046688701504012
chr3	27241400	27242400	0.7947780312631254
chr3	27241500	27242500	1.31191354170555
chr3	27242600	27243600	-0.4701302846078376
chr3	27242700	27243700	-0.1927573491304405
chr3	27242800	27243800	-0.08118367804383507
chr3	27242900	27243900	0.8842295151059761
chr3	27243000	27244000	0.5625525299440421
chr3	27243100	27244100	1.2012114667174223
chr3	27243200	27244200	1.837743133652422
chr3	27243300	27244300	1.5699600945786305
chr3	27243400	27244400	1.3826703757692556
chr3	27243500	27244500	0.8671434442769869
chr3	27243600	27244600	1.4249743321164332
chr3	27243700	27244700	1.670760817332786
chr3	27243800	27244800	2.015182021420301
chr3	27243900	27244900	0.9821342182514959
chr3	27244000	27245000	1.067857144216599
chr3	27244100	27245100	1.025340956945506
chr3	27244200	27245200	0.9109893819960884
chr3	27244300	27245300	1.1764456429488714
chr3	27244400	27245400	1.4582391845451326
chr3	27244500	27245500	1.8891797648845543
chr3	27244600	27245600	1.7118329339280158
chr3	27244700	27245700	1.7321864621911582
chr3	27244800	27245800	0.6356046461394117
chr3	27244900	27245900	1.3863256041116618
chr3	27245000	27246000	1.663913970940739
chr3	27245100	27246100	1.4885008498301795
chr3	27245200	27246200	0.5049975156857042
chr3	27245300	27246300	-0.2740323972240675
chr3	27245400	27246400	-0.4400022798457274
chr3	27245500	27246500	-0.7950889779196588
chr3	27245600	27246600	-1.4918091862781753
chr3	27245700	27246700	-2.2340242335403047
chr3	27245800	27246800	-1.4324338850049363
chr3	27245900	27246900	-1.7915785995714428
chr3	27246000	27247000	-2.0692079164532804
chr3	27246100	27247100	-2.2576581290715434
chr3	27246200	27247200	-1.5201157763582795
chr3	27246300	27247300	-0.5488835091589427
chr3	27246400	27247400	-0.22533540299462426
chr3	27246500	27247500	-0.2311503568811044
chr3	27246600	27247600	0.06628265563330347
chr3	27246700	27247700	0.769066886874397
chr3	27246800	27247800	0.2433409874894075
chr3	27247900	27248900	-2.071238761430334
chr3	27248000	27249000	-2.6807467527048803
chr3	27248100	27249100	-2.413553435375393
chr3	27248200	27249200	-2.5602323614754665
chr3	27248300	27249300	-2.152650997991825
chr3	27248400	27249400	-1.566808719818752
chr3	27248500	27249500	-0.26791703022960633
chr3	27248600	27249600	-0.2511251335705116
chr3	27248700	27249700	-0.042495591987046166
chr3	27248800	27249800	-0.2773480796338182
chr3	27248900	27249900	-0.4662409472683437
chr3	27249000	27250000	0.14697701510839034
chr3	27249100	27250100	-0.22293757692002614
chr3	27249200	27250200	0.4705088006475338
chr3	27249300	27250300	0.03201385668451003
chr3	27249400	27250400	-0.09985279411616327
chr3	27249500	27250500	-1.0589594394055095
chr3	27249600	27250600	-1.2181605896774217
chr3	27249700	27250700	-1.0862857409757871
chr3	27249800	27250800	-0.09378202614084316
chr3	27249900	27250900	0.3379342267029025
chr3	27250000	27251000	0.48265350805140006
chr3	27250100	27251100	0.7733016680871523
chr3	27250200	27251200	0.3451678843632088
chr3	27250300	27251300	0.046618487714781366
chr3	27250400	27251400	0.6248639133060317
chr3	27250500	27251500	1.5531221779823097
chr3	27250600	27251600	2.1472216292168014
chr3	27250700	27251700	1.959462617848444
chr3	27250800	27251800	1.4492754744343148
chr3	27250900	27251900	0.7239877833545937
chr3	27251000	27252000	0.29934244368366897
chr3	27251100	27252100	0.2874158326191778
chr3	27251200	27252200	0.3396140995813753
chr3	27251300	27252300	-0.0546703577349016
chr3	27251400	27252400	-0.4427193479318388
chr3	27251500	27252500	-0.8103487615760232
chr3	27251600	27252600	-0.8789441184612297
chr3	27252700	27253700	-0.4252425001646065
chr3	27252800	27253800	-0.6889650156759315
chr3	27252900	27253900	-1.064253516516703
chr3	27253000	27254000	-0.7888122056774401
chr3	27253100	27254100	-1.0397690535490829
chr3	27253200	27254200	-1.5453155578381108
chr3	27253300	27254300	-1.3147404683769806
chr3	27253400	27254400	-1.2224503369428614
chr3	27253500	27254500	-0.6568645621770487
chr3	27253600	27254600	-0.422917719777244
chr3	27253700	27254700	-0.4261890844067726
chr3	27253800	27254800	-0.5272943735263609
chr3	27253900	27254900	-0.2279187330942612
chr3	27254000	27255000	-0.09911054145257843
chr3	27254100	27255100	0.09146927001029084
chr3	27254200	27255200	0.8207540830529945
chr3	27254300	27255300	0.5660581235386347
chr3	27254400	27255400	0.15029004623763878
chr3	27254500	27255500	-0.21752457828519536
chr3	27254600	27255600	-0.3936372283472849
chr3	27254700	27255700	-0.5511724423964501
chr3	27254800	27255800	-0.31877956470810104
chr3	27254900	27255900	-0.1862345027466023
chr3	27255000	27256000	-0.07370507678193042
chr3	27255100	27256100	0.27625299835143524
chr3	27255200	27256200	0.002721129370913607
chr3	27255500	27256500	0.6981770804378923
chr3	27255700	27256700	1.6351920660313248
chr3	27255800	27256800	1.0133067864158471
chr3	27255900	27256900	0.9175410716134472
chr3	27257200	27258200	-2.119946779671713
chr3	27257300	27258300	-2.4137441924900584
chr3	27258400	27259400	-4.016585175499149
chr3	27258500	27259500	-3.8290933214039393
chr3	27258600	27259600	-4.338190477158996
chr3	27258700	27259700	-4.141749599879984
chr3	27258800	27259800	-3.9963329898965134
chr3	27258900	27259900	-3.2475441484232612
chr3	27259000	27260000	-3.7799083647101948
chr3	27259100	27260100	-3.7528912472896816
chr3	27259200	27260200	-3.570388181119956
chr3	27259300	27260300	-4.250240423391423
chr3	27259400	27260400	-4.575590183783502
chr3	27259500	27260500	-5.283709058673144
chr3	27259600	27260600	-5.025497486698638
chr3	27259700	27260700	-5.44359012112588
chr3	27259800	27260800	-5.535091733823117
chr3	27259900	27260900	-6.3102484700607935
chr3	27260000	27261000	-6.665614650887351
chr3	27260100	27261100	-6.106268569380839
chr3	27260200	27261200	-6.453440380646992
chr3	27260300	27261300	-5.852886302643605
chr3	27260400	27261400	-6.120450641445208
chr3	27260500	27261500	-6.109678842429254
chr3	27260600	27261600	-5.984648328528002
chr3	27260700	27261700	-5.626821655666493
chr3	27260800	27261800	-5.126540871196084
chr3	27260900	27261900	-4.371692689200273
chr3	27261000	27262000	-4.577392608237498
chr3	27261100	27262100	-4.4674345294138265
chr3	27261200	27262200	-4.4744553768064215
chr3	27261300	27262300	-4.046694351431768
chr3	27261400	27262400	-3.983104046883605
chr3	27261500	27262500	-3.7388237186883186
chr3	27261600	27262600	-3.7136312772432007
chr3	27261700	27262700	-3.6971507629092657
chr3	27261800	27262800	-3.4401412265389992
chr3	27261900	27262900	-3.739211249527175
chr3	27262000	27263000	-2.771127921691126
chr3	27262100	27263100	-2.574170562967892
chr3	27262200	27263200	-2.160912330997847
chr3	27263000	27264000	1.130755453495401
chr3	27263100	27264100	1.1410010447560466
chr3	27263200	27264200	0.4478522064630219
chr3	27263300	27264300	0.2878226628769693
chr3	27263400	27264400	-0.053202696677498176
chr3	27263500	27264500	-0.4909841599803691
chr3	27263600	27264600	-1.250907239543129
chr3	27263700	27264700	-1.8372121975307951
chr3	27263800	27264800	-2.4078330131466403
chr3	27263900	27264900	-2.008421783774552
chr3	27264000	27265000	-2.671597063119114
chr3	27264100	27265100	-3.331595548245435
chr3	27264200	27265200	-3.0017521075068365
chr3	27264300	27265300	-3.072937986091431
chr3	27264400	27265400	-2.9321274052407382
chr3	27264500	27265500	-2.795374328050936
chr3	27264600	27265600	-2.295110353335745
chr3	27264700	27265700	-2.1325992530556883
chr3	27264800	27265800	-2.0455046310294227
chr3	27265500	27266500	-0.46420681749717496
chr3	27265600	27266600	-0.3252396037685565
chr3	27265700	27266700	-0.27303465702574736
chr3	27265800	27266800	0.012046150096997676
chr3	27265900	27266900	-0.14495492997258222
chr3	27266000	27267000	0.4281373640679406
chr3	27266100	27267100	0.13946694475227794
chr3	27266200	27267200	0.5800249413217344
chr3	27266300	27267300	0.7395055069990121
chr3	27266400	27267400	0.9225737757915352
chr3	27266500	27267500	1.2312774216882352
chr3	27266600	27267600	1.2777767512556175
chr3	27266700	27267700	1.5221149992089114
chr3	27266800	27267800	0.8614140890286311
chr3	27266900	27267900	0.7343669429731765
chr3	27267000	27268000	0.19321001335559168
chr3	27267100	27268100	-0.3652830263120669
chr3	27267200	27268200	-0.9777332643648484
chr3	27267300	27268300	-0.7669119385666417
chr3	27267400	27268400	-0.8355630013481482
chr3	27267500	27268500	-0.8201388941756217
chr3	27267600	27268600	-0.6927335527643667
chr3	27267700	27268700	-1.2527601376646662
chr3	27267800	27268800	-0.7778487239272076
chr3	27267900	27268900	-0.7097913489329337
chr3	27268000	27269000	-0.6856906954059244
chr3	27268100	27269100	0.08077362414611589
chr3	27268200	27269200	0.3314670429307687
chr3	27268300	27269300	-0.09725342250161456
chr3	27268400	27269400	0.3558285687201005
chr3	27268500	27269500	0.40574162935444097
chr3	27268600	27269600	-0.015481986081858346
chr3	27268700	27269700	0.30147579080032105
chr3	27268800	27269800	0.33295846971704385
chr3	27268900	27269900	0.18019338425327125
chr3	27269000	27270000	0.24445201937470307
chr3	27269100	27270100	-0.1335295399520504
chr3	27269200	27270200	-0.5932964497115238
chr3	27269300	27270300	-0.4834925182709248
chr3	27269400	27270400	-0.8468788174450241
chr3	27269500	27270500	-0.5948142366538784
chr3	27269600	27270600	0.03852151324016286
chr3	27269700	27270700	0.0010606312251234837
chr3	27269800	27270800	0.005253870671687322
chr3	27269900	27270900	0.4410223829696086
chr3	27270000	27271000	0.4501242797768451
chr3	27270100	27271100	0.16575313392146065
chr3	27270200	27271200	1.1286472908759766
chr3	27270300	27271300	1.0894023874603236
chr3	27270400	27271400	1.2467023259856234
chr3	27270500	27271500	0.8327018524900227
chr3	27270600	27271600	0.4266586438928216
chr3	27270700	27271700	0.5306612592416158
chr3	27270800	27271800	0.32870194705122185
chr3	27270900	27271900	0.08470998421396866
chr3	27271000	27272000	0.24282673567377458
chr3	27271100	27272100	0.7969723569365379
chr3	27271200	27272200	-0.15586146868650896
chr3	27271300	27272300	-0.13423836613706502
chr3	27271400	27272400	0.08818506195214529
chr3	27271500	27272500	0.19095274595479053
chr3	27271600	27272600	0.4752886115807761
chr3	27271700	27272700	0.2308464747983069
chr3	27271800	27272800	0.2813763056504304
chr3	27271900	27272900	0.8557111938171491
chr3	27272000	27273000	0.21971432080204614
chr3	27272100	27273100	-0.4162950038982201
chr3	27272200	27273200	-0.0034912800093725178
chr3	27272300	27273300	0.058037961866866675
chr3	27272400	27273400	-0.4073460205144305
chr3	27272500	27273500	-0.41574850849309103
chr3	27272600	27273600	-0.8398077446641249
chr3	27272700	27273700	-0.6743690746967028
chr3	27272800	27273800	-0.3845074203155256
chr3	27272900	27273900	-0.42803968214883387
chr3	27273000	27274000	-0.01994272683356597
chr3	27273100	27274100	0.3754530303094609
chr3	27273200	27274200	0.5858639191503017
chr3	27273300	27274300	0.7198180691203949
chr3	27273400	27274400	0.8161312423485563
chr3	27273500	27274500	0.6221181764186056
chr3	27273600	27274600	0.7951569191031793
chr3	27273700	27274700	0.4637511400717162
chr3	27273800	27274800	0.22835248980725564
chr3	27273900	27274900	-0.3881761662764445
chr3	27274000	27275000	-0.11653560290277991
chr3	27274100	27275100	0.22411192796004992
chr3	27274200	27275200	-0.09019724903108003
chr3	27274300	27275300	0.008193508613404383
chr3	27274400	27275400	-0.05017265711871752
chr3	27274500	27275500	0.6347694187725451
chr3	27274600	27275600	1.2579340884908776
chr3	27274700	27275700	2.286559856603257
chr3	27274800	27275800	1.7025748710786537
chr3	27274900	27275900	1.816496171200042
chr3	27275000	27276000	1.3717450005398233
chr3	27275100	27276100	1.1680441018889198
chr3	27275200	27276200	1.2218901104880393
chr3	27275300	27276300	1.1296918155651503
chr3	27275400	27276400	1.2931642963154553
chr3	27275500	27276500	1.0053213785047979
chr3	27275600	27276600	0.5351636828621997
chr3	27275700	27276700	-0.08473752904215788
chr3	27275800	27276800	0.26075252748497785
chr3	27275900	27276900	0.3234106779824881
chr3	27276000	27277000	0.5610602701763119
chr3	27276100	27277100	0.6365485467333681
chr3	27276200	27277200	0.6803362229764731
chr3	27276300	27277300	0.7568342593604034
chr3	27276400	27277400	0.6278086343608696
chr3	27276500	27277500	1.0766185398870514
chr3	27276600	27277600	0.8327860869548627
chr3	27276700	27277700	0.978761715096223
chr3	27276800	27277800	1.1593334874499808
chr3	27276900	27277900	1.2809279844285042
chr3	27277000	27278000	0.8479328411969711
chr3	27277100	27278100	0.6262767409552475
chr3	27277200	27278200	0.5686588358798106
chr3	27277300	27278300	0.4489247152638702
chr3	27277400	27278400	0.5259686405634671
chr3	27277500	27278500	-0.2678963490057746
chr3	27277600	27278600	0.019620826916401084
chr3	27277700	27278700	-0.1691630766998697
chr3	27278200	27279200	0.8463942767663041
chr3	27278300	27279300	0.7046721726547374
chr3	27278400	27279400	0.8136176957752003
chr3	27278500	27279500	0.7413058672387185
chr3	27278600	27279600	0.8002032149488908
chr3	27278700	27279700	0.12083220975998435
chr3	27278800	27279800	0.3011967089364754
chr3	27278900	27279900	0.5437607241626419
chr3	27279000	27280000	-0.09563179323057865
chr3	27279100	27280100	-0.25798918344303073
chr3	27280100	27281100	2.119064776462258
chr3	27280200	27281200	2.1592808726643344
chr3	27280300	27281300	2.089963540373001
chr3	27280400	27281400	1.270040508538057
chr3	27280500	27281500	1.058995947984348
chr3	27280600	27281600	-0.15641817596903762
chr3	27280700	27281700	-0.5501984820440897
chr3	27280800	27281800	-0.749603793834316
chr3	27280900	27281900	-1.9603981480431127
chr3	27281000	27282000	-1.9952649669651588
chr3	27281100	27282100	-1.5305378600310615
chr3	27281200	27282200	-1.1936304095173935
chr3	27281300	27282300	-1.1262566079446443
chr3	27281400	27282400	-0.5337758157183174
chr3	27281500	27282500	-0.2407754763382001
chr3	27282600	27283600	1.1187455132423632
chr3	27282700	27283700	0.4349926390833681
chr3	27282800	27283800	0.4649719462042212
chr3	27282900	27283900	1.6250680989178647
chr3	27283000	27284000	1.1827326008902848
chr3	27283100	27284100	1.1268132501140726
chr3	27283200	27284200	1.1309959659549622
chr3	27283300	27284300	0.528505215228389
chr3	27283400	27284400	0.7653085544050743
chr3	27283500	27284500	0.6806867383367523
chr3	27283600	27284600	-0.02289347229667589
chr3	27283700	27284700	0.2231400256316367
chr3	27283800	27284800	0.3700202017821083
chr3	27283900	27284900	0.12805984181555774
chr3	27284000	27285000	0.6813717403851323
chr3	27284100	27285100	0.5745799221629962
chr3	27284200	27285200	0.7095337496977253
chr3	27284300	27285300	0.5148465973650447
chr3	27284400	27285400	1.0804856318365506
chr3	27284500	27285500	0.4523537015637652
chr3	27284600	27285600	0.7518910003078726
chr3	27284700	27285700	0.5843243177278491
chr3	27284800	27285800	-0.06479952982244598
chr3	27284900	27285900	-0.4290377874933361
chr3	27285000	27286000	-0.19056982989917542
chr3	27286600	27287600	-0.3499294677124438
chr3	27287200	27288200	0.5060811297073939
chr3	27287300	27288300	0.8008567686493255
chr3	27287400	27288400	1.0836545730339666
chr3	27287500	27288500	0.4806289351210447
chr3	27287600	27288600	0.12921880531924304
chr3	27287700	27288700	-0.12048478879280393
chr3	27287800	27288800	-0.20345398170760706
chr3	27287900	27288900	-0.8548871747491252
chr3	27288000	27289000	-0.8494911078139965
chr3	27288100	27289100	-0.09863353752842267
chr3	27288200	27289200	0.3809289026042828
chr3	27288300	27289300	-0.1876706434296635
chr3	27288400	27289400	-0.308263187717725
chr3	27288500	27289500	0.6702169899301714
chr3	27288600	27289600	1.1067239717128206
chr3	27288700	27289700	0.6923829978445079
chr3	27288800	27289800	0.6480447760100877
chr3	27288900	27289900	0.8803404389764231
chr3	27289000	27290000	0.8093043438957287
chr3	27289100	27290100	0.17774531308385202
chr3	27291000	27292000	1.6155054165734142
chr3	27291100	27292100	1.8796272621310928
chr3	27291200	27292200	1.7522723405172418
chr3	27291300	27292300	1.8658985512970785
chr3	27291400	27292400	1.789053065176612
chr3	27291500	27292500	2.0889512287866494
chr3	27291600	27292600	1.6836250303453208
chr3	27291700	27292700	1.6326552872807818
chr3	27292700	27293700	1.6082227058956613
chr3	27292800	27293800	1.6363797278500922
chr3	27292900	27293900	1.082219314512462
chr3	27293000	27294000	0.9941903505013832
chr3	27293100	27294100	1.126350182905571
chr3	27293200	27294200	1.4578552103085043
chr3	27293300	27294300	1.7717616456189529
chr3	27293400	27294400	1.8988021502115284
chr3	27293500	27294500	1.6330981361856027
chr3	27293600	27294600	1.7370473803697808
chr3	27293700	27294700	1.5907107488069698
chr3	27293800	27294800	1.300443990950709
chr3	27293900	27294900	1.2249809406393284
chr3	27294000	27295000	1.4346733996796739
chr3	27294100	27295100	0.89544710208664
chr3	27294200	27295200	1.1532119680164112
chr3	27294300	27295300	1.4043178600615749
chr3	27294400	27295400	0.8758039032802871
chr3	27294500	27295500	0.466487902847729
chr3	27294600	27295600	0.6424030421652014
chr3	27294700	27295700	0.8017343192620833
chr3	27294800	27295800	1.0310141274905222
chr3	27294900	27295900	1.133877581542257
chr3	27295000	27296000	1.1744300036522175
chr3	27295100	27296100	1.4734564447513694
chr3	27295200	27296200	1.9586617884809958
chr3	27295300	27296300	1.771661904578501
chr3	27295400	27296400	2.4145617489651783
chr3	27295500	27296500	2.1114437134468687
chr3	27295600	27296600	2.4166715571688617
chr3	27295700	27296700	2.6576334572041898
chr3	27295800	27296800	2.3141516937511653
chr3	27295900	27296900	1.8504019736708204
chr3	27296000	27297000	1.592396975092128
chr3	27296100	27297100	1.7698313979137843
chr3	27296200	27297200	1.004120312545714
chr3	27296300	27297300	1.0647845468048784
chr3	27296400	27297400	1.4855935845411652
chr3	27296500	27297500	2.053154671032373
chr3	27296600	27297600	1.729306328900656
chr3	27296700	27297700	0.681240482039124
chr3	27296800	27297800	1.3258852600685205
chr3	27296900	27297900	0.8784768951942145
chr3	27297000	27298000	0.3132789795938963
chr3	27297100	27298100	0.2027290949185972
chr3	27297200	27298200	0.3136304710722935
chr3	27297300	27298300	-0.132707750277801
chr3	27297400	27298400	-0.5511695626109182
chr3	27297500	27298500	-0.3271011500510943
chr3	27297600	27298600	-1.1230695162872166
chr3	27297700	27298700	-0.9767506663944509
chr3	27297800	27298800	-1.4001705775637594
chr3	27297900	27298900	-1.1001394928792003
chr3	27298000	27299000	-0.3439357199842297
chr3	27298100	27299100	-0.5389905489986883
chr3	27298200	27299200	-0.803188521236063
chr3	27298300	27299300	-0.2670532570890238
chr3	27298400	27299400	-0.1598419711264612
chr3	27298500	27299500	-0.3290684608881129
chr3	27298600	27299600	0.028685138340044374
chr3	27298700	27299700	0.5032075458427178
chr3	27298800	27299800	0.5012220895870845
chr3	27298900	27299900	0.3227597047045072
chr3	27299000	27300000	0.2471834809937031
chr3	27299100	27300100	0.4365977413728114
chr3	27299200	27300200	-0.16300012690091134
chr3	27299300	27300300	-1.074330912588723
chr3	27299400	27300400	-1.4646696733457134
chr3	27299500	27300500	-1.7941670812451584
chr3	27299600	27300600	-1.7340466245726205
chr3	27299700	27300700	-2.2645360334846014
chr3	27299800	27300800	-2.2767075390499523
chr3	27299900	27300900	-2.0600930764319823
chr3	27300000	27301000	-2.183226696886259
chr3	27300100	27301100	-2.315525589514478
chr3	27300200	27301200	-1.988635104128844
chr3	27300300	27301300	-1.5880844910660792
chr3	27300400	27301400	-1.2828081145717882
chr3	27300500	27301500	-1.2692194930028156
chr3	27300600	27301600	-1.2178446274020214
chr3	27300700	27301700	-1.3183782353791964
chr3	27300800	27301800	-0.3347128108418674
chr3	27300900	27301900	0.06109781586272647
chr3	27301000	27302000	0.042011742530424855
chr3	27301100	27302100	0.2248123352200292
chr3	27301200	27302200	0.7730768281500372
chr3	27301300	27302300	0.8628627601625491
chr3	27301400	27302400	0.7079106784581038
chr3	27301500	27302500	0.09589464969137314
chr3	27301600	27302600	0.3181305769574675
chr3	27301700	27302700	0.9569823530307712
chr3	27301800	27302800	0.1693010635367648
chr3	27301900	27302900	0.4024577654825482
chr3	27302000	27303000	0.3422310056175107
chr3	27302100	27303100	0.2901781938373321
chr3	27302200	27303200	0.8055381205871944
chr3	27302300	27303300	0.7486581197941783
chr3	27302400	27303400	0.7929567944356071
chr3	27302500	27303500	1.0977114508856436
chr3	27302600	27303600	1.0449847593336692
chr3	27302700	27303700	0.8657419703033592
chr3	27302800	27303800	0.7331375836704797
chr3	27302900	27303900	0.323087200139969
chr3	27303000	27304000	0.3569797887940747
chr3	27303100	27304100	0.11042604965132458
chr3	27303200	27304200	-0.7190001887242958
chr3	27303300	27304300	-1.2655214360011326
chr3	27303400	27304400	-0.8679415730257554
chr3	27303500	27304500	-0.7243431602385556
chr3	27303600	27304600	-0.4951422837496594
chr3	27303700	27304700	0.02713781668223876
chr3	27303800	27304800	0.6136773667779333
chr3	27303900	27304900	0.8602656145255375
chr3	27304000	27305000	1.5349941553933908
chr3	27304100	27305100	2.2826622942222
chr3	27304200	27305200	2.439800624996745
chr3	27304300	27305300	2.9022195050697612
chr3	27304400	27305400	2.0148578597064817
chr3	27304500	27305500	1.5406481923434932
chr3	27304600	27305600	1.4935781033010005
chr3	27304700	27305700	0.8486470584349656
chr3	27304800	27305800	0.12355846981001865
chr3	27304900	27305900	-0.2972947703910168
chr3	27305000	27306000	-0.8586686793401013
chr3	27305100	27306100	-0.9637193046488308
chr3	27305200	27306200	-0.7906153187707622
chr3	27305300	27306300	-0.5410435597475551
chr3	27305400	27306400	0.03998131378509941
chr3	27305500	27306500	0.8094687251526113
chr3	27305600	27306600	0.2498395861068963
chr3	27305700	27306700	0.3089383112975056
chr3	27305800	27306800	0.5368584641864519
chr3	27305900	27306900	0.5339051164101364
chr3	27306000	27307000	0.19799627598206304
chr3	27306100	27307100	-0.013459321288773227
chr3	27306200	27307200	-0.5756970629829081
chr3	27306300	27307300	-0.8199441594974918
chr3	27306400	27307400	-0.4550596293704643
chr3	27306500	27307500	-0.8741568380344309
chr3	27306600	27307600	-0.36544224447710655
chr3	27306700	27307700	0.08825592820480227
chr3	27306800	27307800	-0.18918449770624746
chr3	27306900	27307900	0.4254231309865049
chr3	27307000	27308000	0.9563720641076326
chr3	27307100	27308100	0.2837015313195318
chr3	27307200	27308200	0.0494969201737798
chr3	27307300	27308300	0.1772855917584235
chr3	27307400	27308400	-0.2835434974831524
chr3	27307500	27308500	0.3871886051128543
chr3	27307600	27308600	0.5112758280680162
chr3	27307700	27308700	-0.3328012073777687
chr3	27307800	27308800	-0.15871826881582754
chr3	27307900	27308900	-0.6517122818129277
chr3	27308000	27309000	-1.1759631261617114
chr3	27308100	27309100	-0.9579193294029577
chr3	27309200	27310200	-1.8989406620152136
chr3	27309300	27310300	-1.5074996712238131
chr3	27309400	27310400	-0.8077985401620492
chr3	27309500	27310500	-0.6905111175735517
chr3	27309600	27310600	-1.3094293361417648
chr3	27309700	27310700	-0.6065112814847499
chr3	27309800	27310800	-0.9038940127852114
chr3	27309900	27310900	-0.5716720069493865
chr3	27310000	27311000	-0.3531987966083828
chr3	27310100	27311100	-1.3434301555107273
chr3	27310200	27311200	-1.2930043918156011
chr3	27310300	27311300	-0.7071096709842034
chr3	27310400	27311400	-0.4199121970437849
chr3	27310500	27311500	-0.5338321648142711
chr3	27310600	27311600	-0.436224326457539
chr3	27310700	27311700	0.3669731956291888
chr3	27310800	27311800	0.2395900385675765
chr3	27310900	27311900	0.374683737764877
chr3	27311000	27312000	0.11006342934984513
chr3	27311100	27312100	1.1628444023381834
chr3	27311200	27312200	2.1584161765626044
chr3	27311300	27312300	1.8179332384771445
chr3	27311400	27312400	1.8984916315870481
chr3	27311500	27312500	1.743277424006788
chr3	27311600	27312600	1.2796774324361886
chr3	27311700	27312700	0.8430507209786019
chr3	27311800	27312800	1.1992878175683213
chr3	27311900	27312900	0.9743362707143562
chr3	27312000	27313000	0.7309171149702055
chr3	27312100	27313100	0.3609345063694428
chr3	27312200	27313200	-0.2363412359172912
chr3	27312300	27313300	0.6741510884235324
chr3	27312400	27313400	0.7334874388024695
chr3	27312500	27313500	1.1441700273250368
chr3	27312800	27313800	1.1223011697616003
chr3	27313100	27314100	1.5748041380027205
chr3	27313200	27314200	1.5591392897625718
chr3	27313300	27314300	0.8186549210185892
chr3	27313400	27314400	0.7486912758254127
chr3	27313500	27314500	0.3088924096093084
chr3	27313600	27314600	0.4303263049493387
chr3	27313700	27314700	0.7762422908627691
chr3	27313800	27314800	1.4991134191426965
chr3	27313900	27314900	1.284935836959118
chr3	27314000	27315000	1.459253523535236
chr3	27314100	27315100	1.3835120772237883
chr3	27314200	27315200	1.239183354738856
chr3	27314300	27315300	1.5908927420000638
chr3	27314400	27315400	1.8730821195507288
chr3	27314500	27315500	1.8049609970579863
chr3	27314600	27315600	2.024329069042925
chr3	27314700	27315700	1.9887882534349777
chr3	27314800	27315800	1.903637555145313
chr3	27314900	27315900	2.0664041483837257
chr3	27315000	27316000	1.7033387486389981
chr3	27315100	27316100	1.6704945807817695
chr3	27315200	27316200	2.097093122079544
chr3	27315300	27316300	1.9637428787360438
chr3	27315400	27316400	1.6076760564115062
chr3	27315500	27316500	1.6072351026983551
chr3	27315600	27316600	1.111748049622119
chr3	27315700	27316700	1.159786288615127
chr3	27315800	27316800	0.6610075296208364
chr3	27315900	27316900	0.7400297179284303
chr3	27316000	27317000	0.9245217936002736
chr3	27316100	27317100	0.4754459717983635
chr3	27316200	27317200	0.1180081142962536
chr3	27316300	27317300	0.1488531135044675
chr3	27316400	27317400	0.354370545740784
chr3	27316500	27317500	1.2395750179909142
chr3	27316600	27317600	0.7931675000291085
chr3	27316700	27317700	1.2624144100890768
chr3	27316800	27317800	1.747729910503364
chr3	27316900	27317900	0.9750041790416348
chr3	27317000	27318000	0.3199169105945897
chr3	27317100	27318100	1.2346112391035189
chr3	27317200	27318200	1.3710555543849765
chr3	27317300	27318300	1.8841499190196431
chr3	27317400	27318400	2.1236264440572232
chr3	27317500	27318500	2.019912479295191
chr3	27317600	27318600	2.002808214152193
chr3	27317700	27318700	1.9912660068149568
chr3	27317800	27318800	1.7001865153500195
chr3	27317900	27318900	1.9812293332474609
chr3	27318000	27319000	2.2621417150462504
chr3	27318100	27319100	1.904290047016982
chr3	27318200	27319200	1.3122130018624076
chr3	27318300	27319300	1.2697804925656029
chr3	27318400	27319400	0.7119523972149476
chr3	27318500	27319500	0.7765926615435074
chr3	27318600	27319600	1.6233976603595026
chr3	27318700	27319700	1.2160218492368131
chr3	27318800	27319800	0.9901305544998028
chr3	27318900	27319900	1.1366017870986231
chr3	27319000	27320000	1.1531259638006481
chr3	27319100	27320100	1.2247625912371811
chr3	27319200	27320200	1.3711063329812063
chr3	27319300	27320300	1.364435022880854
chr3	27319400	27320400	1.8171326823598464
chr3	27319500	27320500	1.3963421974228216
chr3	27319600	27320600	1.0792479563561186
chr3	27319700	27320700	1.5462255382423398
chr3	27319800	27320800	1.5367121536319346
chr3	27319900	27320900	1.5097568453755033
chr3	27320000	27321000	1.8711883703305272
chr3	27320100	27321100	1.5504754546857686
chr3	27320200	27321200	2.025968413354403
chr3	27320300	27321300	1.4705000296692885
chr3	27320400	27321400	0.7791837015732229
chr3	27320500	27321500	0.7910216226237834
chr3	27320600	27321600	1.0790392506467694
chr3	27320700	27321700	0.2158244335664513
chr3	27320800	27321800	-0.3257957610785293
chr3	27320900	27321900	0.4721635328000697
chr3	27321000	27322000	0.44981405589744233
chr3	27321100	27322100	0.4999176319268617
chr3	27321200	27322200	0.262533605486076
chr3	27321300	27322300	0.4526851520260036
chr3	27321400	27322400	0.5218103393973023
chr3	27321500	27322500	-0.10677260420014408
chr3	27321600	27322600	-0.5883885276329676
chr3	27321700	27322700	-0.3129451115198378
chr3	27321800	27322800	0.3491688072906084
chr3	27321900	27322900	0.3264446864006454
chr3	27322000	27323000	0.2029576865212112
chr3	27322100	27323100	0.450777542746104
chr3	27322200	27323200	0.8953059677554593
chr3	27322300	27323300	0.504175012068636
chr3	27322400	27323400	0.705037657234166
chr3	27322500	27323500	1.3969811303746495
chr3	27322600	27323600	2.0226823540039423
chr3	27322700	27323700	1.6233564356757062
chr3	27322800	27323800	1.6082187895428657
chr3	27322900	27323900	1.1799976842923368
chr3	27323000	27324000	1.2455887404047454
chr3	27323100	27324100	1.2078308410919851
chr3	27323200	27324200	0.817032219765919
chr3	27323300	27324300	0.7462728535314609
chr3	27323400	27324400	-0.07068316011147101
chr3	27323500	27324500	0.4165572019387736
chr3	27323600	27324600	0.07778619722122011
chr3	27323700	27324700	0.6888464122800758
chr3	27323800	27324800	0.8123464887396309
chr3	27323900	27324900	0.7396694013874865
chr3	27324000	27325000	0.900003415285714
chr3	27324100	27325100	1.1294682704890144
chr3	27324200	27325200	1.2514303988737483
chr3	27324300	27325300	1.7697701448085728
chr3	27324400	27325400	2.826280458727591
chr3	27324500	27325500	2.8348900826277363
chr3	27324600	27325600	3.091777801877085
chr3	27324700	27325700	3.3892553199113644
chr3	27324800	27325800	2.99963850683451
chr3	27324900	27325900	3.1274215150204236
chr3	27325000	27326000	2.926111858466419
chr3	27325100	27326100	2.603731855416086
chr3	27325200	27326200	2.4833391304593806
chr3	27325300	27326300	2.3410851055636943
chr3	27326400	27327400	0.4706681898414413
chr3	27326500	27327500	0.6751794198050108
chr3	27326600	27327600	0.4629045878147224
chr3	27326700	27327700	0.8527122341709156
chr3	27326800	27327800	0.9097635398364934
chr3	27326900	27327900	0.5801909062364428
chr3	27327000	27328000	0.4269567871976532
chr3	27327100	27328100	0.2199031386588884
chr3	27327200	27328200	0.6549496801659963
chr3	27327300	27328300	0.8782472506484844
chr3	27327400	27328400	0.1211590606672576
chr3	27327500	27328500	-0.1317341380253963
chr3	27327600	27328600	0.2906705737750118
chr3	27327700	27328700	-0.07081787317770083
chr3	27327800	27328800	-0.2663507468456803
chr3	27327900	27328900	-0.6564518898400736
chr3	27328000	27329000	0.12983282034487292
chr3	27328100	27329100	0.7124742791195204
chr3	27328200	27329200	0.1121793742065198
chr3	27328300	27329300	0.0271217276883568
chr3	27328400	27329400	0.034920322815151436
chr3	27328500	27329500	0.060262972439076364
chr3	27328600	27329600	-0.7144517301325192
chr3	27328700	27329700	-0.5179069938259111
chr3	27328800	27329800	-0.2825868135114137
chr3	27328900	27329900	0.2105080339639452
chr3	27329000	27330000	-0.3801717119337664
chr3	27329100	27330100	-1.0765334175815433
chr3	27329200	27330200	-0.9524054955805664
chr3	27329300	27330300	-0.8886074975130093
chr3	27329400	27330400	-1.348077661430279
chr3	27329500	27330500	-1.6370939888343354
chr3	27329600	27330600	-0.34189678609063023
chr3	27329700	27330700	-0.5757825193608942
chr3	27329800	27330800	-0.7314519546591512
chr3	27329900	27330900	-0.7319098856203136
chr3	27330000	27331000	-0.7131517176274079
chr3	27330100	27331100	-0.3817812486075252
chr3	27330200	27331200	-0.2273923404256697
chr3	27331300	27332300	-0.02497051716633397
chr3	27331400	27332400	-0.7168098121876739
chr3	27331500	27332500	-0.07220747641872785
chr3	27331600	27332600	-0.010943686818642582
chr3	27331700	27332700	0.009229656069898456
chr3	27331800	27332800	0.023696004630838128
chr3	27331900	27332900	0.1122623647766768
chr3	27332000	27333000	0.5899455558602692
chr3	27332100	27333100	0.8604611300506045
chr3	27332200	27333200	1.4117276636089382
chr3	27332300	27333300	0.8619167761154042
chr3	27332400	27333400	1.2780287567822648
chr3	27332500	27333500	0.9041647824560162
chr3	27332600	27333600	1.4102004260108156
chr3	27332700	27333700	2.0841066384273725
chr3	27332800	27333800	1.8510858142299669
chr3	27332900	27333900	1.4351813679244407
chr3	27333000	27334000	1.394104802916354
chr3	27333100	27334100	1.2070991630165837
chr3	27333200	27334200	1.0347284161939616
chr3	27333600	27334600	0.6050023943825683
chr3	27333700	27334700	-0.0221115851739096
chr3	27333800	27334800	0.1122517066177858
chr3	27333900	27334900	-0.3836498063295497
chr3	27334000	27335000	-0.15109555663540694
chr3	27334100	27335100	-0.09010322740737667
chr3	27334200	27335200	-0.30302395296866896
chr3	27334300	27335300	-0.15635468144129694
chr3	27334400	27335400	-0.6074189402643461
chr3	27334500	27335500	-0.9665863747015474
chr3	27334600	27335600	-0.8282845925885276
chr3	27334700	27335700	-0.4340815376025517
chr3	27334800	27335800	-0.7288364908137733
chr3	27334900	27335900	-0.4789131799080672
chr3	27335000	27336000	-1.0210919797816416
chr3	27335100	27336100	-1.1404007069508937
chr3	27335200	27336200	-0.8754045207789132
chr3	27335300	27336300	-1.0640743848968082
chr3	27335400	27336400	-0.4170342873648517
chr3	27335500	27336500	0.3201871333790562
chr3	27335600	27336600	0.5233945055575765
chr3	27335700	27336700	0.4712736966750599
chr3	27335800	27336800	1.0514999329176795
chr3	27335900	27336900	1.2872969285359999
chr3	27336000	27337000	1.9218918386750672
chr3	27336100	27337100	1.4953035944888793
chr3	27336200	27337200	1.39614590696483
chr3	27336300	27337300	1.6815472029461092
chr3	27336400	27337400	1.3842872293930266
chr3	27336500	27337500	0.7769827592339531
chr3	27336600	27337600	0.5213299056593645
chr3	27336700	27337700	0.2953338307331399
chr3	27336800	27337800	-0.08610436018234864
chr3	27336900	27337900	-0.1694398208614701
chr3	27337000	27338000	-0.27612408576575126
chr3	27337100	27338100	0.026837348546371195
chr3	27337200	27338200	0.4052045593339301
chr3	27337300	27338300	0.5110339065538831
chr3	27337400	27338400	0.4345728631660004
chr3	27337500	27338500	0.6888752715133104
chr3	27337600	27338600	0.8079322530691551
chr3	27337700	27338700	0.7410154331761143
chr3	27337800	27338800	0.8810237048811206
chr3	27338100	27339100	-0.141932629012319
chr3	27338600	27339600	-1.1416178145197051
chr3	27338700	27339700	-0.4140129207686091
chr3	27339800	27340800	0.5644381900737789
chr3	27339900	27340900	0.6794801158550181
chr3	27340000	27341000	0.7785066892194563
chr3	27340100	27341100	1.0396580800949482
chr3	27340200	27341200	0.5743936210183282
chr3	27340300	27341300	0.3495035590685339
chr3	27340400	27341400	-0.111797434250195
chr3	27340500	27341500	0.8980962995709927
chr3	27340600	27341600	0.514554831107871
chr3	27340700	27341700	0.5339304687514951
chr3	27340800	27341800	0.9669812555451868
chr3	27340900	27341900	0.8196779928879652
chr3	27341000	27342000	1.2096609772088054
chr3	27341100	27342100	1.3169237598743972
chr3	27341200	27342200	1.4810570325842458
chr3	27341300	27342300	1.6245472636215113
chr3	27341400	27342400	1.5443751846457732
chr3	27341500	27342500	1.1732100769697005
chr3	27341600	27342600	1.2372317836655746
chr3	27341700	27342700	1.080343545436923
chr3	27341800	27342800	1.0828081812174972
chr3	27341900	27342900	1.2726582957816095
chr3	27342000	27343000	1.3327326248310567
chr3	27342100	27343100	1.54870815005934
chr3	27342200	27343200	1.8269537881511475
chr3	27342300	27343300	1.576387133895483
chr3	27342400	27343400	1.6808894929159952
chr3	27342500	27343500	1.4758836525955947
chr3	27342600	27343600	1.0640115970506872
chr3	27342700	27343700	1.9634385081385504
chr3	27342800	27343800	2.017272046687899
chr3	27342900	27343900	1.7501189100825
chr3	27343000	27344000	1.4795417204189558
chr3	27343100	27344100	1.6681677141302562
chr3	27343200	27344200	1.5589190836178408
chr3	27343300	27344300	2.022361013651863
chr3	27343400	27344400	2.4735946160180657
chr3	27343500	27344500	2.835030430970642
chr3	27343600	27344600	2.715365087609197
chr3	27343700	27344700	1.5349909281372582
chr3	27343800	27344800	0.976984759501092
chr3	27343900	27344900	0.9842745495929076
chr3	27344000	27345000	1.1655697941283096
chr3	27344100	27345100	0.4317697440672419
chr3	27344200	27345200	-0.10992490544045028
chr3	27344300	27345300	-0.2816054522688905
chr3	27344400	27345400	-0.2724824755486944
chr3	27344500	27345500	-0.07709798872400722
chr3	27344600	27345600	0.6993242528965143
chr3	27344700	27345700	1.2140860609508128
chr3	27344800	27345800	1.5207474158814178
chr3	27344900	27345900	1.8322642600034416
chr3	27345000	27346000	1.815907180338511
chr3	27345100	27346100	2.243555107814674
chr3	27345200	27346200	2.9559376881083934
chr3	27345300	27346300	2.753688779648062
chr3	27345400	27346400	2.43603968524908
chr3	27345500	27346500	1.81090799621728
chr3	27345600	27346600	1.9651055463706348
chr3	27345700	27346700	2.399179655329592
chr3	27345800	27346800	2.7057508836659943
chr3	27345900	27346900	2.734104494895662
chr3	27346000	27347000	2.10671025617011
chr3	27346100	27347100	1.9070110844381158
chr3	27346200	27347200	1.6588562959383748
chr3	27346300	27347300	1.6379008632894796
chr3	27346400	27347400	1.853628177251708
chr3	27346500	27347500	1.9463530292676523
chr3	27347600	27348600	0.4214303965386553
chr3	27347700	27348700	0.0945150683672718
chr3	27347800	27348800	0.4234785476568304
chr3	27347900	27348900	0.7616024699618984
chr3	27348000	27349000	0.5872421976434492
chr3	27348100	27349100	1.139036536861771
chr3	27348200	27349200	1.3017396665745349
chr3	27348300	27349300	1.99660149416244
chr3	27348400	27349400	1.5557153200127227
chr3	27348500	27349500	1.5749131921336526
chr3	27348600	27349600	1.7452569485384857
chr3	27348700	27349700	1.641424876411331
chr3	27348800	27349800	1.5257092530494964
chr3	27348900	27349900	1.147547067191368
chr3	27349000	27350000	1.401586728878593
chr3	27349100	27350100	0.5699140478734989
chr3	27349200	27350200	-0.16490537231902802
chr3	27349300	27350300	-0.4993525952996081
chr3	27349400	27350400	-0.901996419365813
chr3	27349500	27350500	-0.3721761217387009
chr3	27349600	27350600	-0.2588897537251783
chr3	27349700	27350700	0.35347618173562617
chr3	27349800	27350800	0.4352544572910739
chr3	27349900	27350900	0.5441899724886948
chr3	27350000	27351000	0.4030483978568599
chr3	27350100	27351100	1.1184023861518797
chr3	27350200	27351200	1.3155822201042062
chr3	27350300	27351300	1.37213271081925
chr3	27350400	27351400	1.4007062778783248
chr3	27350500	27351500	1.2392716198618188
chr3	27350600	27351600	0.5254479757351078
chr3	27350700	27351700	0.24360075729084546
chr3	27350800	27351800	0.1963061929472462
chr3	27350900	27351900	-0.17085262538387394
chr3	27351000	27352000	0.2782252961481873
chr3	27351100	27352100	-0.257702230994052
chr3	27351200	27352200	-0.10790531773941274
chr3	27351300	27352300	-0.10491980156956196
chr3	27351400	27352400	0.3963384500632661
chr3	27351500	27352500	0.2267692932910129
chr3	27351600	27352600	0.3616941624879628
chr3	27351700	27352700	0.9639702165928856
chr3	27351800	27352800	0.665572676002359
chr3	27351900	27352900	1.3221145749191574
chr3	27352000	27353000	1.5546023412404608
chr3	27352100	27353100	1.0886606555106306
chr3	27352200	27353200	0.005271779501034743
chr3	27352300	27353300	-0.34465824796315997
chr3	27352400	27353400	-0.1039221119620799
chr3	27352500	27353500	0.3974236302243779
chr3	27352600	27353600	1.0341444040526406
chr3	27352700	27353700	0.7553600794827955
chr3	27352800	27353800	0.5655255480381922
chr3	27352900	27353900	-0.5883177479921392
chr3	27353000	27354000	-0.6353533719840526
chr3	27353100	27354100	-0.026821601523784263
chr3	27353200	27354200	0.7908536578506984
chr3	27353300	27354300	1.213374839763325
chr3	27353400	27354400	0.6197492652817524
chr3	27353500	27354500	0.36030751595362215
chr3	27353600	27354600	-0.2586235373344081
chr3	27353700	27354700	-0.0482327477763134
chr3	27353800	27354800	0.3367206987787809
chr3	27353900	27354900	0.9519897641326128
chr3	27354000	27355000	0.6479635375535026
chr3	27354100	27355100	-0.18719753308352816
chr3	27354200	27355200	-0.006076439642540706
chr3	27354300	27355300	-0.6766555779309515
chr3	27354400	27355400	-0.6304045157837116
chr3	27354500	27355500	-0.8883387108401004
chr3	27354600	27355600	-0.2997515046906943
chr3	27354700	27355700	-0.17304680872792616
chr3	27354800	27355800	0.024843067208258404
chr3	27354900	27355900	0.4678007914008224
chr3	27355000	27356000	0.7351748820965784
chr3	27355100	27356100	1.465251747038255
chr3	27355200	27356200	2.0527142896417176
chr3	27355300	27356300	2.2778774847444283
chr3	27355400	27356400	2.0667014225952167
chr3	27355500	27356500	2.2950425373837278
chr3	27355600	27356600	2.25716404474834
chr3	27355700	27356700	2.1094418933463785
chr3	27355800	27356800	2.2142137013334406
chr3	27355900	27356900	2.169863482351968
chr3	27356000	27357000	1.89864786141134
chr3	27356100	27357100	2.4034520879352
chr3	27356200	27357200	2.002615395747934
chr3	27356300	27357300	2.147449696419452
chr3	27356400	27357400	2.2057875405686014
chr3	27356500	27357500	2.3078637577914214
chr3	27356600	27357600	2.384708616407849
chr3	27356700	27357700	2.263358249005764
chr3	27356800	27357800	2.2769904833014936
chr3	27356900	27357900	1.9983397432475656
chr3	27357000	27358000	2.297033290968331
chr3	27357100	27358100	1.1561218998909324
chr3	27357200	27358200	0.6163697035064151
chr3	27357300	27358300	0.6785385573363555
chr3	27357400	27358400	0.8597629527416237
chr3	27357500	27358500	0.16386294498376433
chr3	27357600	27358600	-0.06812189240693922
chr3	27357700	27358700	-0.0967923145875812
chr3	27357800	27358800	-0.4219466706296718
chr3	27357900	27358900	-0.5604155879327632
chr3	27358000	27359000	-0.6273188037196581
chr3	27358100	27359100	-0.1447114871783756
chr3	27358200	27359200	0.08733804744451322
chr3	27359600	27360600	0.6749967305833022
chr3	27359700	27360700	0.4652338069149469
chr3	27359800	27360800	0.9110614962171923
chr3	27359900	27360900	1.354528950151273
chr3	27360000	27361000	1.7473412680606872
chr3	27360100	27361100	1.182632836293616
chr3	27360200	27361200	0.7802034820205995
chr3	27360300	27361300	0.5600254242488021
chr3	27360400	27361400	0.2412580915970036
chr3	27360500	27361500	0.14910504353645604
chr3	27360600	27361600	0.3697707475875854
chr3	27360700	27361700	0.5650406423323708
chr3	27360800	27361800	0.3224099634109498
chr3	27360900	27361900	-0.1212560161027496
chr3	27361000	27362000	-0.4964945325897372
chr3	27361100	27362100	0.05171705928240041
chr3	27361200	27362200	0.5931706510889061
chr3	27361300	27362300	0.3830732958092661
chr3	27361400	27362400	0.8420664379377077
chr3	27362300	27363300	0.5142593123683479
chr3	27362400	27363400	0.16081682032804592
chr3	27362500	27363500	-0.06022284209031496
chr3	27362600	27363600	-0.6316465519765011
chr3	27362700	27363700	-1.60588636157352
chr3	27362800	27363800	-1.7817913078371443
chr3	27362900	27363900	-2.0798597953166924
chr3	27363000	27364000	-2.1764631164737085
chr3	27363100	27364100	-2.4252445874363406
chr3	27363200	27364200	-2.6550585071832367
chr3	27363300	27364300	-2.1978934890423867
chr3	27363400	27364400	-1.5936118445697414
chr3	27363500	27364500	-1.2226590334871497
chr3	27363600	27364600	-1.0152263941116508
chr3	27363700	27364700	0.4518365981511149
chr3	27363800	27364800	0.6412581363816361
chr3	27363900	27364900	0.860034496500182
chr3	27364000	27365000	0.3880399190668352
chr3	27364100	27365100	0.40752725935274176
chr3	27364200	27365200	0.476511340579486
chr3	27364300	27365300	0.32660305661432826
chr3	27364400	27365400	-0.4231454246124362
chr3	27364500	27365500	-0.21143559923396368
chr3	27364600	27365600	0.2926349584728644
chr3	27365700	27366700	1.2363705468067892
chr3	27365800	27366800	1.4819167123018522
chr3	27366900	27367900	1.2359722882499573
chr3	27367000	27368000	0.6910764808994901
chr3	27367100	27368100	1.0701713462638631
chr3	27367200	27368200	1.484175532454758
chr3	27367300	27368300	1.5709231209613357
chr3	27367400	27368400	1.6255830279406962
chr3	27367500	27368500	1.4980114858835831
chr3	27367600	27368600	1.13396243034316
chr3	27367700	27368700	0.9614750966305358
chr3	27367800	27368800	1.2583653526577598
chr3	27367900	27368900	0.2222805436837849
chr3	27368000	27369000	0.9009580205475588
chr3	27368100	27369100	0.9135111875031552
chr3	27368200	27369200	0.7722084384047374
chr3	27368300	27369300	0.9189042934118868
chr3	27368400	27369400	1.2269294919980984
chr3	27368500	27369500	1.6198595245393574
chr3	27368600	27369600	2.1826224363402167
chr3	27368700	27369700	2.010844294181163
chr3	27368800	27369800	2.360849835868479
chr3	27368900	27369900	3.889344988982708
chr3	27369000	27370000	4.214559496948931
chr3	27369100	27370100	3.015478156364667
chr3	27369200	27370200	3.1079856868085
chr3	27369300	27370300	3.206187758946885
chr3	27369400	27370400	2.72215647495863
chr3	27369500	27370500	2.3843225022782337
chr3	27369600	27370600	2.052662473085431
chr3	27369700	27370700	1.7502478259177197
chr3	27369800	27370800	1.7434156388460544
chr3	27369900	27370900	1.6301553171877845
chr3	27370000	27371000	0.9429068269497765
chr3	27370100	27371100	1.2392737724253018
chr3	27370200	27371200	1.2747421269371129
chr3	27370300	27371300	0.7618226133535848
chr3	27370400	27371400	0.6062913096093471
chr3	27370500	27371500	0.1832922089990339
chr3	27370600	27371600	0.16595389677096578
chr3	27370700	27371700	0.30383436350135
chr3	27370800	27371800	0.10188836073930542
chr3	27370900	27371900	-0.6802338132283772
chr3	27371000	27372000	-0.6162139222747515
chr3	27371100	27372100	-0.29259029549069704
chr3	27371200	27372200	-0.8961287896610552
chr3	27371300	27372300	-0.8828409165240559
chr3	27371400	27372400	-0.8602988192807591
chr3	27371500	27372500	-0.8141952671844058
chr3	27371600	27372600	-0.16196874045012827
chr3	27371700	27372700	0.4292483188047311
chr3	27371800	27372800	0.2886941893871969
chr3	27371900	27372900	0.4457145185361439
chr3	27372000	27373000	0.562835440369489
chr3	27373100	27374100	0.07957774051435923
chr3	27373200	27374200	0.481606249781468
chr3	27373300	27374300	0.7235521232811175
chr3	27373400	27374400	1.1049317231878737
chr3	27373500	27374500	0.5786886434915184
chr3	27373600	27374600	0.4067369861122793
chr3	27373700	27374700	0.3987743970879746
chr3	27373800	27374800	0.3687680713529901
chr3	27373900	27374900	0.5754704685241588
chr3	27374000	27375000	0.5795275902927561
chr3	27374100	27375100	-0.019794121167243283
chr3	27374200	27375200	-0.16457424135804874
chr3	27374300	27375300	-0.7956333294986458
chr3	27374400	27375400	-1.2055031592981422
chr3	27374500	27375500	-1.4182913021796495
chr3	27374600	27375600	-1.4833426598208574
chr3	27374700	27375700	-1.5977293277671138
chr3	27374800	27375800	-2.77023266725658
chr3	27374900	27375900	-2.5148066761417414
chr3	27375000	27376000	-2.8896897961287373
chr3	27375100	27376100	-1.3466623533261364
chr3	27375200	27376200	-1.8538250519735373
chr3	27375300	27376300	-1.8357014386794068
chr3	27375400	27376400	-0.6690564377778508
chr3	27375500	27376500	0.04778055071573396
chr3	27375600	27376600	-0.9174205911456558
chr3	27375700	27376700	-0.7328405128225481
chr3	27375800	27376800	-0.057721260792044475
chr3	27375900	27376900	0.20791373077113112
chr3	27376000	27377000	0.29528504501795294
chr3	27376100	27377100	-1.5331868314784305
chr3	27376200	27377200	-1.7067856323568915
chr3	27376300	27377300	-2.3572048651804325
chr3	27376400	27377400	-2.8137750894315965
chr3	27376500	27377500	-3.0177284347396425
chr3	27376600	27377600	-1.890105229028765
chr3	27376700	27377700	-1.4746276396428382
chr3	27376800	27377800	-1.2794400417292549
chr3	27376900	27377900	-1.6807178741832818
chr3	27377000	27378000	-1.9324926689353406
chr3	27377100	27378100	-0.7118093520321692
chr3	27377200	27378200	-0.08176540930110589
chr3	27377300	27378300	0.38242745032655096
chr3	27377400	27378400	-0.06495987707532462
chr3	27377500	27378500	0.3376991423377841
chr3	27377600	27378600	0.08903023177142576
chr3	27377700	27378700	-0.133913112862508
chr3	27377800	27378800	-0.5457896148404756
chr3	27377900	27378900	-0.6563566787883123
chr3	27378000	27379000	-0.08212840945130183
chr3	27378100	27379100	0.03679905832885756
chr3	27378200	27379200	0.4669881568875074
chr3	27378300	27379300	1.1162841628415403
chr3	27378400	27379400	1.3186926701735615
chr3	27378500	27379500	1.2340184616161878
chr3	27378600	27379600	1.435234521239256
chr3	27378700	27379700	1.0652542608926847
chr3	27378800	27379800	1.415308139664022
chr3	27378900	27379900	1.6506212472208466
chr3	27379000	27380000	1.7844522409493642
chr3	27379100	27380100	2.148914047090236
chr3	27379200	27380200	2.1613819908560927
chr3	27379300	27380300	1.7873463423756115
chr3	27379500	27380500	1.526698667355208
chr3	27379600	27380600	1.2737341259604764
chr3	27379700	27380700	1.5566364127188053
chr3	27379800	27380800	1.8112112880360376
chr3	27379900	27380900	1.9034899634591984
chr3	27380000	27381000	1.5689827389952857
chr3	27380100	27381100	0.8824660865653238
chr3	27380200	27381200	0.2614066963442887
chr3	27380300	27381300	0.15111897283175896
chr3	27380400	27381400	-0.5312483866999129
chr3	27381300	27382300	0.9157763257080848
chr3	27381400	27382400	1.2028922095807837
chr3	27381600	27382600	0.6988160928890351
chr3	27381700	27382700	1.359852579718144
chr3	27381800	27382800	1.2131871786294444
chr3	27381900	27382900	0.7946784298477361
chr3	27382000	27383000	0.44412476702648607
chr3	27382100	27383100	0.5630880640197234
chr3	27382200	27383200	-0.2612551752586853
chr3	27382300	27383300	-0.3385867647388824
chr3	27382400	27383400	-0.6296599620811336
chr3	27382500	27383500	-1.0754049108228383
chr3	27382600	27383600	-0.22050060110633893
chr3	27382700	27383700	-0.5457940317933849
chr3	27382800	27383800	-0.2693037496563048
chr3	27382900	27383900	0.6963467346885546
chr3	27383000	27384000	1.5189341928452447
chr3	27383100	27384100	0.7422503599440489
chr3	27383200	27384200	1.7043035615786146
chr3	27383300	27384300	1.992039940736128
chr3	27383400	27384400	2.197782316087032
chr3	27383500	27384500	2.0104948950539425
chr3	27383600	27384600	1.364223438601779
chr3	27383700	27384700	1.0140486565497528
chr3	27383800	27384800	0.5758199692606359
chr3	27383900	27384900	-0.09629848615499764
chr3	27384000	27385000	-0.31858444111883616
chr3	27384100	27385100	-0.07771873255540478
chr3	27384200	27385200	-0.3545221998091204
chr3	27384300	27385300	-0.6342836890312582
chr3	27384400	27385400	-0.8122379582016497
chr3	27384500	27385500	-0.21539970110800347
chr3	27384600	27385600	-0.14884535008733912
chr3	27384700	27385700	0.09589269041426232
chr3	27384800	27385800	0.35445515296638885
chr3	27384900	27385900	0.5569118137865343
chr3	27385000	27386000	0.9647183120322051
chr3	27385100	27386100	1.745482384532474
chr3	27385200	27386200	1.8585841446907827
chr3	27385300	27386300	1.7897603717289956
chr3	27386000	27387000	1.2165427015508457
chr3	27386100	27387100	0.4068537747996321
chr3	27386200	27387200	-0.34849935085469763
chr3	27386300	27387300	0.31744288467628945
chr3	27386400	27387400	0.0866164159980104
chr3	27386500	27387500	0.6240021343632173
chr3	27386600	27387600	1.2696695595385967
chr3	27386700	27387700	0.7285985852489893
chr3	27386800	27387800	1.0219296973150302
chr3	27386900	27387900	1.3465153866365858
chr3	27387000	27388000	0.9050972715341374
chr3	27387100	27388100	1.1316363287459343
chr3	27387200	27388200	1.6734506308730643
chr3	27387300	27388300	1.4543940995383031
chr3	27387400	27388400	1.1675235141231544
chr3	27387500	27388500	0.14880582088016614
chr3	27387600	27388600	-0.9847997296998038
chr3	27387700	27388700	-1.205479303350702
chr3	27387800	27388800	-1.953309385326124
chr3	27387900	27388900	-2.3672244536199445
chr3	27388000	27389000	-2.5369331535728064
chr3	27388100	27389100	-2.6620532235317818
chr3	27388200	27389200	-3.2260653583179875
chr3	27388300	27389300	-3.422370040273345
chr3	27388400	27389400	-2.7951388047271624
chr3	27388500	27389500	-2.478579399298416
chr3	27388600	27389600	-2.082925163727168
chr3	27388700	27389700	-1.9893683501862856
chr3	27388800	27389800	-2.005989378203711
chr3	27388900	27389900	-2.1854768460082843
chr3	27389000	27390000	-1.4391250865996237
chr3	27389100	27390100	-0.6212483240213319
chr3	27389200	27390200	-0.3906049402658015
chr3	27389300	27390300	-0.2276687499391445
chr3	27389400	27390400	-0.5052711923430424
chr3	27389500	27390500	-0.5879185261765912
chr3	27389600	27390600	-0.9557050950702498
chr3	27389700	27390700	-0.8490803842979138
chr3	27389800	27390800	-0.8029968405335156
chr3	27389900	27390900	-1.0265359403682943
chr3	27390000	27391000	-0.30957041252044093
chr3	27390100	27391100	-1.3287657407074192
chr3	27390200	27391200	-1.184810426369869
chr3	27390300	27391300	-1.4019473416109995
chr3	27390400	27391400	-1.3873881754453592
chr3	27390500	27391500	-1.3321788097318776
chr3	27390600	27391600	-0.5683920098128591
chr3	27390700	27391700	-0.275136557179168
chr3	27390800	27391800	0.606774880540857
chr3	27390900	27391900	1.2429293459477178
chr3	27391000	27392000	0.8710610643581527
chr3	27391100	27392100	1.0859356386622732
chr3	27391200	27392200	0.7250230519229142
chr3	27391300	27392300	0.3221454041314683
chr3	27391400	27392400	0.5587389838607789
chr3	27391500	27392500	0.8799193947375533
chr3	27391600	27392600	0.6925299276831522
chr3	27391700	27392700	0.5314718715582004
chr3	27391800	27392800	-0.050157849934881885
chr3	27391900	27392900	-0.1471577743944945
chr3	27392000	27393000	-1.4644129800741013
chr3	27392100	27393100	-2.184327352678438
chr3	27392200	27393200	-1.3035007671561458
chr3	27392300	27393300	-1.0101478045515162
chr3	27392400	27393400	-1.4551805419616304
chr3	27392500	27393500	-1.2425793155775389
chr3	27392600	27393600	-1.7032115913156078
chr3	27392700	27393700	-1.3376689310322878
chr3	27392800	27393800	-1.4906321235333913
chr3	27392900	27393900	-1.0348340758453756
chr3	27393000	27394000	-0.8647606639311515
chr3	27393100	27394100	-0.2527475677434567
chr3	27393200	27394200	-0.4751957835664453
chr3	27393300	27394300	0.21065290974675704
chr3	27393400	27394400	0.2975579463528769
chr3	27393500	27394500	0.1493926109597848
chr3	27393600	27394600	1.0268349428522343
chr3	27393700	27394700	1.3236575033433131
chr3	27393800	27394800	1.858459709231429
chr3	27393900	27394900	1.7101814101080293
chr3	27394000	27395000	2.5745304521095593
chr3	27394100	27395100	3.4496161345325085
chr3	27394200	27395200	2.7369815190172244
chr3	27394300	27395300	1.7829303915154695
chr3	27394400	27395400	1.7921584950993454
chr3	27394500	27395500	2.0251971198769056
chr3	27394600	27395600	1.7732767656293027
chr3	27394700	27395700	1.325831938672673
chr3	27394800	27395800	0.9305122501044882
chr3	27394900	27395900	0.6985268623000933
chr3	27395000	27396000	0.37339697018781415
chr3	27395100	27396100	-0.5854134698552127
chr3	27395200	27396200	-0.4416794878614442
chr3	27395300	27396300	-0.22271859384990875
chr3	27395400	27396400	0.2879529073334576
chr3	27395500	27396500	-0.1206099759760205
chr3	27395600	27396600	-0.4126616696836439
chr3	27395700	27396700	-0.5733024266469894
chr3	27395800	27396800	-0.4793357685524357
chr3	27395900	27396900	-0.42380521013928535
chr3	27396000	27397000	-0.2559871972349084
chr3	27396100	27397100	0.12694499556667688
chr3	27396200	27397200	0.8887378406949816
chr3	27396300	27397300	1.390420936666741
chr3	27396400	27397400	0.8280534877816147
chr3	27396500	27397500	1.1701974077946211
chr3	27396600	27397600	0.8198092960689859
chr3	27396700	27397700	0.13940709682035035
chr3	27396800	27397800	0.521369715554864
chr3	27396900	27397900	0.17054932262521946
chr3	27397000	27398000	0.34740085418670347
chr3	27397100	27398100	0.6313334727551337
chr3	27397200	27398200	0.5530545461404001
chr3	27397300	27398300	0.4439218702260891
chr3	27397400	27398400	1.0491396533184807
chr3	27397500	27398500	0.6810787517465504
chr3	27397600	27398600	0.6141507897624521
chr3	27397700	27398700	1.0929134920163814
chr3	27397800	27398800	0.5533024723109685
chr3	27397900	27398900	1.2387503304998104
chr3	27398000	27399000	0.9875538763285509
chr3	27398100	27399100	-0.06263810611123748
chr3	27398200	27399200	-0.022472331684124925
chr3	27398300	27399300	-0.41415121318607856
chr3	27398400	27399400	-0.9468209710620604
chr3	27398500	27399500	-0.5771915490370284
chr3	27398600	27399600	0.014877311949677396
chr3	27398700	27399700	-0.07787243683445637
chr3	27398800	27399800	0.4450013592550205
chr3	27398900	27399900	0.6478072413286312
chr3	27399000	27400000	0.5246634857038924
chr3	27399100	27400100	1.5621235046410096
chr3	27399200	27400200	1.4282996081625057
chr3	27399300	27400300	1.5332715712298552
chr3	27399400	27400400	2.174847854342881
chr3	27399500	27400500	2.2164090504841485
chr3	27399600	27400600	2.2401942364392875
chr3	27399700	27400700	2.524584974030781
chr3	27399800	27400800	2.6351189272635542
chr3	27399900	27400900	2.5503962272615635
chr3	27400000	27401000	2.3248198399981153
chr3	27400100	27401100	2.0442182836267206
chr3	27400200	27401200	2.2549418798857945
chr3	27400300	27401300	2.3927338682247794
chr3	27400400	27401400	1.996221642971651
chr3	27400500	27401500	1.8584961272119087
chr3	27400600	27401600	1.246780302002264
chr3	27400700	27401700	1.4642782897806206
chr3	27400800	27401800	1.0857482599403454
chr3	27400900	27401900	0.7778238163285265
chr3	27401000	27402000	1.137053062866778
chr3	27401100	27402100	0.1915377416012433
chr3	27401200	27402200	-0.06431284698650737
chr3	27401300	27402300	-0.10496274218539477
chr3	27401400	27402400	-0.20501245734624413
chr3	27401500	27402500	-0.4313483155813023
chr3	27401600	27402600	0.3853027979830014
chr3	27401700	27402700	-0.5656058598071381
chr3	27401800	27402800	-0.8309174696809531
chr3	27401900	27402900	-1.0352999508687264
chr3	27402000	27403000	-1.283190097307567
chr3	27402100	27403100	-0.5233169764813307
chr3	27402200	27403200	-0.2298958776384317
chr3	27402300	27403300	0.3169833602795818
chr3	27402400	27403400	0.5905750945419899
chr3	27402500	27403500	0.5636861365753851
chr3	27402600	27403600	0.16116582893186926
chr3	27402700	27403700	0.7565154925010891
chr3	27402800	27403800	0.8087965902471073
chr3	27402900	27403900	0.8121478409988276
chr3	27403000	27404000	1.0842981236537146
chr3	27403100	27404100	1.1683222816829306
chr3	27403200	27404200	0.8373414463864457
chr3	27403300	27404300	0.19152464092508306
chr3	27403400	27404400	-0.1362380725695037
chr3	27403900	27404900	1.80567405709272
chr3	27404000	27405000	2.1311412159426326
chr3	27404100	27405100	2.4645012280207417
chr3	27404200	27405200	1.8355938922255801
chr3	27404300	27405300	1.5170382575736523
chr3	27404400	27405400	1.8338639647145318
chr3	27404500	27405500	1.4306001524775005
chr3	27404600	27405600	0.8075974151894458
chr3	27404700	27405700	-0.007753629574703373
chr3	27404800	27405800	0.31342524477030426
chr3	27404900	27405900	-0.2014220973620436
chr3	27405000	27406000	-0.09914916595954461
chr3	27405100	27406100	-0.2725144375096461
chr3	27405200	27406200	-0.62264791185821
chr3	27405300	27406300	-0.6277654000312907
chr3	27405400	27406400	-1.0764538155528975
chr3	27405500	27406500	-0.9884247759863082
chr3	27405600	27406600	-0.3803604259547831
chr3	27405700	27406700	-0.3824383928047019
chr3	27405800	27406800	-0.7733202417782805
chr3	27405900	27406900	-0.8184573366171093
chr3	27406000	27407000	-0.8866613014925214
chr3	27406100	27407100	-0.6748912076164308
chr3	27407200	27408200	0.5193127067476833
chr3	27407300	27408300	1.321033192596666
chr3	27407400	27408400	0.7402031763565522
chr3	27407500	27408500	0.15258978598118558
chr3	27407600	27408600	0.13236322667259268
chr3	27407700	27408700	-0.6061782866927633
chr3	27407800	27408800	-1.0993026982439706
chr3	27407900	27408900	-1.7594191751761126
chr3	27408000	27409000	-1.510565482301068
chr3	27408100	27409100	-2.0674211037971904
chr3	27408200	27409200	-0.7021144808018454
chr3	27408300	27409300	-1.6327017231002705
chr3	27408400	27409400	-0.17671861921550736
chr3	27408500	27409500	0.988806553925374
chr3	27408600	27409600	1.2960086590776263
chr3	27408700	27409700	2.357841192928772
chr3	27408800	27409800	2.5642364835143607
chr3	27408900	27409900	3.2387389109675926
chr3	27409000	27410000	3.0695472724172275
chr3	27409100	27410100	2.921890237500319
chr3	27409200	27410200	2.3644026672387866
chr3	27409300	27410300	2.8372377835683498
chr3	27409400	27410400	1.690255660026304
chr3	27409500	27410500	0.8646350021066754
chr3	27409600	27410600	0.7167480294293822
chr3	27409700	27410700	0.1193517156095153
chr3	27409800	27410800	-0.15243541597806767
chr3	27409900	27410900	-0.28082207446002816
chr3	27410000	27411000	-0.034223925868815085
chr3	27410100	27411100	0.8209804255876915
chr3	27410200	27411200	1.1600068515344542
chr3	27410300	27411300	0.5231265506873186
chr3	27410400	27411400	0.15843037360806544
chr3	27410500	27411500	-0.2824752838483539
chr3	27410600	27411600	-0.3597477824898111
chr3	27410700	27411700	0.020276135823068225
chr3	27410800	27411800	0.10009120330518964
chr3	27410900	27411900	0.2835448195909595
chr3	27411000	27412000	0.3326217772316147
chr3	27411100	27412100	-0.1991340574859647
chr3	27411200	27412200	-0.557824891255776
chr3	27411300	27412300	0.07734173045536905
chr3	27411400	27412400	0.09886853812595156
chr3	27411500	27412500	0.5764214559945727
chr3	27411600	27412600	0.4511730861737343
chr3	27411700	27412700	0.21763213108661944
chr3	27411800	27412800	0.05965562153843267
chr3	27411900	27412900	-0.018368799849725347
chr3	27412000	27413000	-0.26060824710446745
chr3	27412100	27413100	0.005211988488160072
chr3	27413400	27414400	1.346769271616575
chr3	27413500	27414500	1.1524102067055275
chr3	27413600	27414600	0.8257344532403816
chr3	27413700	27414700	0.6587494319731714
chr3	27413800	27414800	1.3184696365240365
chr3	27413900	27414900	1.9276270588646964
chr3	27414000	27415000	1.7802816623017073
chr3	27414100	27415100	1.5342448133451845
chr3	27414200	27415200	1.0797346238939485
chr3	27414300	27415300	0.14231284858289814
chr3	27414400	27415400	0.1831400323211836
chr3	27414500	27415500	0.2689277468137177
chr3	27414600	27415600	0.6614960868407966
chr3	27414700	27415700	1.3553723438107943
chr3	27414800	27415800	0.8592361573288761
chr3	27414900	27415900	0.20243299332361409
chr3	27415000	27416000	0.19103628378219586
chr3	27415100	27416100	-0.6918361763528347
chr3	27415200	27416200	-0.6496652123090434
chr3	27415300	27416300	0.17030454168088416
chr3	27415400	27416400	0.9667996797800577
chr3	27415500	27416500	0.7419287979517558
chr3	27415600	27416600	-0.05014553850866027
chr3	27415700	27416700	-1.1706991279686751
chr3	27415800	27416800	-1.2811372500831242
chr3	27415900	27416900	-1.0425411659310606
chr3	27416000	27417000	-0.9359415338697601
chr3	27416100	27417100	-0.4422955332200765
chr3	27416200	27417200	-0.15421779144296485
chr3	27416300	27417300	-0.5405522914994186
chr3	27416400	27417400	-1.1632478726287006
chr3	27416500	27417500	-0.9827126077538092
chr3	27416600	27417600	-0.6775621181428081
chr3	27416700	27417700	-0.4961225105403789
chr3	27416800	27417800	-0.030060672637902908
chr3	27416900	27417900	-0.8455600144716876
chr3	27417000	27418000	-0.43422426832741573
chr3	27417100	27418100	-0.7147690884607024
chr3	27417200	27418200	-0.99691917486003
chr3	27417300	27418300	-0.7656207700457816
chr3	27417400	27418400	-1.4100154020592115
chr3	27417500	27418500	-1.2506445273706293
chr3	27417600	27418600	-0.05943441749542716
chr3	27417700	27418700	0.04002269457706633
chr3	27417800	27418800	0.24098422110999435
chr3	27417900	27418900	0.3955647550210579
chr3	27418000	27419000	0.14104448702472672
chr3	27418100	27419100	0.3716639933077735
chr3	27418200	27419200	0.7010602672299786
chr3	27418300	27419300	0.796984028744515
chr3	27418400	27419400	1.9598627490760216
chr3	27418500	27419500	1.989929487923522
chr3	27418600	27419600	0.9936915692097136
chr3	27418700	27419700	1.2925593331931982
chr3	27419600	27420600	-1.610969733298752
chr3	27419700	27420700	-1.3917330005116104
chr3	27419800	27420800	-1.285404700923356
chr3	27419900	27420900	-1.2381349741492325
chr3	27420000	27421000	-1.269428690294734
chr3	27420100	27421100	-1.5042839524303535
chr3	27420200	27421200	-1.5924397550452327
chr3	27420300	27421300	-2.043612514143609
chr3	27420400	27421400	-1.755998334398165
chr3	27420500	27421500	-1.0241989616290479
chr3	27420600	27421600	-0.6483434934244071
chr3	27420700	27421700	-0.16659823593071604
chr3	27420800	27421800	0.1816492860377288
chr3	27420900	27421900	0.5602871182473578
chr3	27421000	27422000	0.570188564738137
chr3	27421100	27422100	0.7670897231770147
chr3	27421200	27422200	0.842765589964044
chr3	27421300	27422300	1.5872618748250458
chr3	27421400	27422400	1.6549170258732169
chr3	27421500	27422500	0.9858116624922588
chr3	27421600	27422600	0.5166886172542589
chr3	27421700	27422700	-0.005908173021271151
chr3	27421800	27422800	0.058512764386488385
chr3	27421900	27422900	-0.2599656698019928
chr3	27422000	27423000	0.24470353148105786
chr3	27422100	27423100	0.5878026099668395
chr3	27422200	27423200	0.6933881072887831
chr3	27422300	27423300	1.2321556812270584
chr3	27422400	27423400	1.0439335430268135
chr3	27422500	27423500	1.4756341442108916
chr3	27422600	27423600	1.0815589994920332
chr3	27422700	27423700	1.4593883427462646
chr3	27422800	27423800	0.8385619537081992
chr3	27422900	27423900	0.6860720035733529
chr3	27423000	27424000	-0.3349516304897843
chr3	27423100	27424100	-0.5846212654195317
chr3	27423200	27424200	-0.5029806849704564
chr3	27423300	27424300	-1.5762824264459858
chr3	27423400	27424400	-1.1759836593241113
chr3	27423500	27424500	-1.2031467076446898
chr3	27423600	27424600	-1.0946306591557429
chr3	27423700	27424700	-1.7655512261594608
chr3	27423800	27424800	-1.923876713812672
chr3	27423900	27424900	-1.939725450006348
chr3	27424000	27425000	-1.9297204957387875
chr3	27424100	27425100	-2.1375432726658548
chr3	27424200	27425200	-2.3929475065327024
chr3	27424300	27425300	-1.6814749266026323
chr3	27425700	27426700	-1.156042647104249
chr3	27425800	27426800	-1.0111174698729952
chr3	27425900	27426900	-1.0189132344488367
chr3	27426000	27427000	-0.7850218833693752
chr3	27426100	27427100	-1.5369263471961343
chr3	27426200	27427200	-1.4486980611653013
chr3	27426300	27427300	-0.809404942650353
chr3	27426400	27427400	0.014487640336207638
chr3	27426500	27427500	-0.4612959803832345
chr3	27426600	27427600	0.13642428974028462
chr3	27426700	27427700	-0.02357866964482496
chr3	27426800	27427800	-0.4774884899266738
chr3	27426900	27427900	-0.38170686183024416
chr3	27427000	27428000	0.22252964184167962
chr3	27427100	27428100	0.01653306963723684
chr3	27427200	27428200	-0.0974165966700355
chr3	27427300	27428300	-0.9505387223109512
chr3	27427400	27428400	-1.4308407481647198
chr3	27427500	27428500	-1.5609190605123058
chr3	27427600	27428600	-2.839910440488392
chr3	27427700	27428700	-3.0272074380698912
chr3	27427800	27428800	-3.391981149998857
chr3	27427900	27428900	-2.8391805188682104
chr3	27428000	27429000	-3.253892443384717
chr3	27428100	27429100	-2.301120153734569
chr3	27428200	27429200	-1.8747013250298608
chr3	27428300	27429300	-1.8423244859203969
chr3	27428400	27429400	-2.3535276870742075
chr3	27428500	27429500	-1.7281176099136946
chr3	27428600	27429600	-0.6374916405345737
chr3	27428700	27429700	-0.6069970069769114
chr3	27428800	27429800	0.059486668298943765
chr3	27429300	27430300	0.04091099866272185
chr3	27429400	27430400	0.4626868038922985
chr3	27429500	27430500	0.5891118172071163
chr3	27430600	27431600	-0.2543539238881652
chr3	27430700	27431700	-0.4078997436996514
chr3	27430800	27431800	-0.4870230932899573
chr3	27430900	27431900	-1.113351680712543
chr3	27431000	27432000	-1.1331710158436514
chr3	27431100	27432100	-0.602426903370327
chr3	27431200	27432200	-0.6846073105398994
chr3	27431300	27432300	-0.7345061437568013
chr3	27431400	27432400	-0.8955469351883065
chr3	27431500	27432500	-0.8326315596205344
chr3	27431600	27432600	-0.2751318285461669
chr3	27431700	27432700	0.3119927939553821
chr3	27431800	27432800	0.6600792065156199
chr3	27431900	27432900	1.012563130953682
chr3	27432000	27433000	0.4222700334204634
chr3	27432100	27433100	-0.09950807134228876
chr3	27432200	27433200	0.15180342159963178
chr3	27432300	27433300	0.7417760269995647
chr3	27432400	27433400	1.2681568143339812
chr3	27432500	27433500	1.2505953799032141
chr3	27432600	27433600	1.8526898446750464
chr3	27432700	27433700	1.72964586752154
chr3	27432800	27433800	1.699447016930942
chr3	27432900	27433900	1.47070881621566
chr3	27433000	27434000	2.3035593476583727
chr3	27433100	27434100	2.4033250794426118
chr3	27433200	27434200	1.9840123443731488
chr3	27433300	27434300	1.6532703156559814
chr3	27433400	27434400	1.2866960689193483
chr3	27433500	27434500	1.64959203572075
chr3	27433600	27434600	0.8855182116447828
chr3	27433700	27434700	0.9138191815567048
chr3	27433800	27434800	0.7441439030485605
chr3	27433900	27434900	1.0888367695386572
chr3	27434000	27435000	0.4987988412325004
chr3	27434100	27435100	0.5153840356208518
chr3	27434200	27435200	0.5210783364626889
chr3	27434300	27435300	0.6675121744187081
chr3	27434400	27435400	0.1165320801973809
chr3	27434500	27435500	-0.16509544765840933
chr3	27434600	27435600	-0.2643925428841361
chr3	27434700	27435700	0.025294160186707697
chr3	27434800	27435800	0.18004463579241278
chr3	27434900	27435900	-0.17633244134655654
chr3	27435000	27436000	-0.26669187928628474
chr3	27435100	27436100	-0.4877949391334326
chr3	27435200	27436200	-0.28933858361848275
chr3	27435300	27436300	-0.7335476807100104
chr3	27435400	27436400	0.09573548562054854
chr3	27435500	27436500	0.5325036060581088
chr3	27435600	27436600	1.1749067406413525
chr3	27435700	27436700	0.9226315930274362
chr3	27435800	27436800	0.6688358554652146
chr3	27435900	27436900	0.6543419524829136
chr3	27436000	27437000	0.9740362087691337
chr3	27436100	27437100	1.4790783060315416
chr3	27436200	27437200	2.253497184864401
chr3	27436300	27437300	3.223813715568676
chr3	27436400	27437400	2.7066396531742085
chr3	27436500	27437500	2.7068203717859958
chr3	27436600	27437600	1.7526812268786318
chr3	27436700	27437700	1.8800826018169856
chr3	27438400	27439400	-1.1916298646360182
chr3	27438500	27439500	-1.947098161255483
chr3	27438600	27439600	-2.6694756911812
chr3	27438700	27439700	-3.4769543920789068
chr3	27438800	27439800	-3.2405435535720395
chr3	27438900	27439900	-2.6260851674269494
chr3	27439000	27440000	-3.099859351711039
chr3	27439100	27440100	-2.6785762668683044
chr3	27439200	27440200	-2.3535797185557694
chr3	27439300	27440300	-2.3349456471187184
chr3	27439400	27440400	-2.4264323804123364
chr3	27439500	27440500	-2.283848209111141
chr3	27439600	27440600	-1.6304648444609653
chr3	27439700	27440700	-1.4582684072487353
chr3	27439800	27440800	-1.1295812362567241
chr3	27439900	27440900	-1.5397398654452668
chr3	27440000	27441000	-1.027333228989069
chr3	27440100	27441100	-0.9172429859778832
chr3	27440200	27441200	-0.9238252319412388
chr3	27440300	27441300	-0.7316535645009173
chr3	27440400	27441400	-0.7177418796940981
chr3	27440500	27441500	-0.5074929929202536
chr3	27440600	27441600	-0.9561529533482428
chr3	27440700	27441700	-1.3950025561174315
chr3	27440800	27441800	-1.451191719501969
chr3	27440900	27441900	-1.1906734482007777
chr3	27441000	27442000	-1.4683830645079472
chr3	27441100	27442100	-1.4584499566222997
chr3	27441200	27442200	-1.3871388368571542
chr3	27441300	27442300	-1.9184152027519388
chr3	27441400	27442400	-1.8817377295249649
chr3	27441500	27442500	-1.3703158377596758
chr3	27441600	27442600	-0.9115852953605696
chr3	27441700	27442700	-0.750091524901797
chr3	27441800	27442800	-1.1036869147850266
chr3	27441900	27442900	-1.0725324950892676
chr3	27442000	27443000	-0.802173020832514
chr3	27443100	27444100	-1.6226638201623669
chr3	27443200	27444200	-1.8192799582414363
chr3	27443300	27444300	-1.69485421821918
chr3	27443400	27444400	-1.3289473491856834
chr3	27443500	27444500	-2.055476650946398
chr3	27443600	27444600	-2.011565037387329
chr3	27443700	27444700	-1.4460312216623663
chr3	27443800	27444800	-0.997917741267025
chr3	27443900	27444900	-0.4566832990960854
chr3	27444000	27445000	-0.1419724498326412
chr3	27444100	27445100	0.13275958656108414
chr3	27444200	27445200	-0.4066111820499185
chr3	27444300	27445300	-0.7399384954389104
chr3	27444400	27445400	-1.7534140911998064
chr3	27444500	27445500	-1.2557452499191952
chr3	27444600	27445600	-1.2530029432301732
chr3	27444700	27445700	-1.4854702878159045
chr3	27448300	27449300	-1.7463138158191494
chr3	27448400	27449400	-1.3697325290656124
chr3	27448500	27449500	-1.3430731415405524
chr3	27448600	27449600	-0.3970843105631452
chr3	27448700	27449700	-0.4068715720419667
chr3	27448800	27449800	-1.1506584735502745
chr3	27448900	27449900	-0.8764463642368983
chr3	27449000	27450000	-1.1039422156463206
chr3	27449100	27450100	-1.345235474382496
chr3	27449200	27450200	-1.0983706783442615
chr3	27449300	27450300	-0.015218647721528637
chr3	27449400	27450400	0.2852933926389894
chr3	27449500	27450500	-0.7220961489033593
chr3	27449600	27450600	-2.089237039347871
chr3	27449700	27450700	-1.62287785034318
chr3	27449800	27450800	-1.8132974140882336
chr3	27449900	27450900	-1.8350961059359123
chr3	27450000	27451000	-1.9382111849618155
chr3	27450100	27451100	-1.5252423348133388
chr3	27450200	27451200	-1.1187473140797772
chr3	27450300	27451300	-0.9808093159271556
chr3	27450400	27451400	-1.4562905299674718
chr3	27450500	27451500	-0.9348252992013936
chr3	27450600	27451600	0.5343216249116652
chr3	27450700	27451700	-0.12678452079786204
chr3	27450800	27451800	0.13143840559171574
chr3	27450900	27451900	0.2017359703474904
chr3	27451000	27452000	-0.2589296679391843
chr3	27451100	27452100	-0.4884275624516351
chr3	27451200	27452200	-0.5195535240804879
chr3	27451300	27452300	-0.9867291827237163
chr3	27451400	27452400	-1.2583914868199173
chr3	27451500	27452500	-0.6848842702377417
chr3	27451600	27452600	-1.3315776862706297
chr3	27451700	27452700	-0.9178073245116734
chr3	27451800	27452800	-0.512431896763106
chr3	27451900	27452900	-0.8105748818185466
chr3	27452000	27453000	-0.28765165622302885
chr3	27452100	27453100	-0.09346427340905132
chr3	27452200	27453200	0.026792117285755424
chr3	27452300	27453300	-0.14229617929430405
chr3	27452400	27453400	-0.5605701102099208
chr3	27452500	27453500	-0.4683117986917383
chr3	27452600	27453600	-0.15153974029581507
chr3	27452700	27453700	-0.5854957320607266
chr3	27452800	27453800	-0.7352892856652962
chr3	27452900	27453900	-0.7375385425196938
chr3	27453000	27454000	-0.7620659171768048
chr3	27453100	27454100	-1.0560447309247991
chr3	27453200	27454200	-1.080823544124107
chr3	27453300	27454300	-0.3176206858034463
chr3	27453400	27454400	0.3913664590353903
chr3	27453500	27454500	0.2314875231711512
chr3	27453600	27454600	0.12108898413699876
chr3	27453700	27454700	0.9177397677989352
chr3	27453800	27454800	1.1926313837245912
chr3	27453900	27454900	1.9040412243107407
chr3	27454000	27455000	2.542681046056172
chr3	27454100	27455100	2.685421183280587
chr3	27454200	27455200	2.5533229324784434
chr3	27454300	27455300	2.49911164735646
chr3	27454400	27455400	2.4033599348093864
chr3	27454500	27455500	2.237197165782571
chr3	27455100	27456100	1.1674081599456572
chr3	27455200	27456200	0.6405881986639261
chr3	27455300	27456300	0.6050066457970077
chr3	27455400	27456400	0.3393103388953346
chr3	27455500	27456500	0.2082342313849688
chr3	27455600	27456600	-0.03115252706653807
chr3	27455700	27456700	-0.2201815147925139
chr3	27455800	27456800	-0.7079324110360492
chr3	27455900	27456900	-0.5120958752233727
chr3	27456000	27457000	-1.163899355270916
chr3	27456100	27457100	-1.1125294979411582
chr3	27456200	27457200	-0.8323616243558646
chr3	27456300	27457300	-1.4047971590785409
chr3	27456400	27457400	-1.3059060453998916
chr3	27456500	27457500	-1.0395263651370863
chr3	27456600	27457600	-0.6574296286477095
chr3	27456700	27457700	-0.3089623779162786
chr3	27456800	27457800	-0.018821763928317345
chr3	27456900	27457900	0.17572971002727486
chr3	27457000	27458000	0.2743627308955185
chr3	27457100	27458100	-0.08431958687671072
chr3	27457200	27458200	-0.13258078066167456
chr3	27457300	27458300	0.3623242154483613
chr3	27457400	27458400	0.4121877237957361
chr3	27457500	27458500	-0.112313696809456
chr3	27457600	27458600	-0.31023584327514103
chr3	27457700	27458700	-0.5516881459738727
chr3	27457800	27458800	-0.9644332116199248
chr3	27457900	27458900	-0.739692464892674
chr3	27458000	27459000	-0.3483802194895593
chr3	27458100	27459100	-0.2199125029664184
chr3	27458200	27459200	-0.2313974216728768
chr3	27458300	27459300	0.036458431948006055
chr3	27458400	27459400	-0.2833585265191247
chr3	27458500	27459500	0.15239573735666426
chr3	27458600	27459600	0.2282536588167585
chr3	27458700	27459700	0.06935361574396241
chr3	27458800	27459800	0.5193681693235384
chr3	27458900	27459900	-0.1602627960409094
chr3	27459000	27460000	-0.4872365870407291
chr3	27459100	27460100	-0.2402863659515705
chr3	27459200	27460200	0.2861040333271343
chr3	27459300	27460300	-0.2907671320614833
chr3	27459400	27460400	-0.5926289723640478
chr3	27459500	27460500	-0.3947180499922078
chr3	27459600	27460600	-0.8616941526593777
chr3	27459700	27460700	-0.4710226670002474
chr3	27459800	27460800	-0.6020375541476053
chr3	27459900	27460900	-0.2851425873138696
chr3	27460000	27461000	-0.6845268153138205
chr3	27460100	27461100	-0.8803755726930689
chr3	27460200	27461200	-1.2937415659483529
chr3	27460300	27461300	-1.0156789396112411
chr3	27460400	27461400	-0.3042386316156888
chr3	27460500	27461500	-0.5753445158566383
chr3	27460600	27461600	-0.4180020555705764
chr3	27461700	27462700	-1.7208372408499446
chr3	27461800	27462800	-1.5373898591941706
chr3	27461900	27462900	-0.9406515593261392
chr3	27462000	27463000	-0.39808981205883004
chr3	27462100	27463100	-0.7082712883713521
chr3	27462200	27463200	-0.4308147469231749
chr3	27462300	27463300	0.12969821621946076
chr3	27462400	27463400	-0.2320152638787929
chr3	27462500	27463500	-0.15884549000269638
chr3	27462600	27463600	0.07596199735577715
chr3	27462700	27463700	-0.3094107607296414
chr3	27462800	27463800	-0.8080529810119353
chr3	27462900	27463900	-1.8075323725137624
chr3	27463000	27464000	-1.2173858694829995
chr3	27463100	27464100	-0.8267969149369151
chr3	27463200	27464200	-0.6229834235985042
chr3	27463300	27464300	-0.8635000048719625
chr3	27463400	27464400	-1.2115571944406736
chr3	27463500	27464500	-1.0771315948416793
chr3	27463600	27464600	-0.6804141650757564
chr3	27463700	27464700	-0.3803267981470099
chr3	27463800	27464800	-0.1797008790750134
chr3	27463900	27464900	-0.06590465921931819
chr3	27464000	27465000	-0.5179069323410034
chr3	27464100	27465100	-1.013618262336918
chr3	27464200	27465200	-1.2007979713189092
chr3	27466000	27467000	0.16229993249480942
chr3	27466100	27467100	0.5959742323356714
chr3	27466200	27467200	0.6772871463627884
chr3	27466300	27467300	1.39199071916085
chr3	27466400	27467400	1.5202435445226403
chr3	27466500	27467500	1.312220140047771
chr3	27466600	27467600	0.8890834722483457
chr3	27466700	27467700	0.9384160330674608
chr3	27466800	27467800	0.4378542667684972
chr3	27466900	27467900	0.5483082125849477
chr3	27467000	27468000	0.40008257834910177
chr3	27467100	27468100	-0.39438495719559385
chr3	27467200	27468200	0.679670079882339
chr3	27467300	27468300	0.653710111724852
chr3	27467400	27468400	0.3036178800782474
chr3	27467500	27468500	-0.19360589071439568
chr3	27467600	27468600	0.14932816789739672
chr3	27467700	27468700	-0.13953369525960524
chr3	27467800	27468800	-0.09259937515712104
chr3	27467900	27468900	0.3226924440938982
chr3	27468000	27469000	0.5587592313870339
chr3	27468100	27469100	1.0029783157838894
chr3	27468200	27469200	-0.3575068418957392
chr3	27468300	27469300	-0.5506195635008398
chr3	27468400	27469400	-0.7651456537571049
chr3	27468500	27469500	-0.11140836747489004
chr3	27468600	27469600	0.20379634377366648
chr3	27468700	27469700	0.4035754905358068
chr3	27468800	27469800	0.7051751065983758
chr3	27468900	27469900	0.012581726275499664
chr3	27469000	27470000	0.028128973695118405
chr3	27469100	27470100	-0.476847674479867
chr3	27469200	27470200	0.4831759848363926
chr3	27469300	27470300	0.12676889491735915
chr3	27469400	27470400	-0.3466811102809388
chr3	27469500	27470500	-0.6675375355814671
chr3	27469600	27470600	-1.2174330108809257
chr3	27469800	27470800	-0.9381409869125958
chr3	27469900	27470900	-0.3755948925624537
chr3	27470000	27471000	-0.2994377522028079
chr3	27470100	27471100	-0.07242180745346183
chr3	27470200	27471200	-0.649171797127312
chr3	27470300	27471300	-0.5950196383598138
chr3	27470400	27471400	0.2092283521214647
chr3	27470500	27471500	-0.09058193026624642
chr3	27471900	27472900	1.4179882503659795
chr3	27472000	27473000	0.7684010239531034
chr3	27472100	27473100	1.054163418003713
chr3	27472200	27473200	1.0596311518373354
chr3	27472300	27473300	1.1516640912880405
chr3	27472400	27473400	1.0508452545287759
chr3	27472500	27473500	0.8784532541499293
chr3	27472600	27473600	0.3622825580836971
chr3	27473800	27474800	-0.3438434895067348
chr3	27473900	27474900	0.01797694131845793
chr3	27474000	27475000	-0.1329579767147228
chr3	27474100	27475100	-0.5243451656308679
chr3	27474200	27475200	-0.08172439953441799
chr3	27474300	27475300	-0.7607490357977515
chr3	27474400	27475400	-0.4212451315235557
chr3	27474500	27475500	-0.4096297378125324
chr3	27474600	27475600	0.3412078217041214
chr3	27474700	27475700	-0.8692448606532851
chr3	27474800	27475800	-2.0040611491551013
chr3	27474900	27475900	-2.566209617314077
chr3	27475000	27476000	-2.689366212657725
chr3	27475100	27476100	-2.0950486471569048
chr3	27475200	27476200	-1.7742631524688035
chr3	27475300	27476300	-1.6261210942225006
chr3	27475400	27476400	-1.5594687220849577
chr3	27475500	27476500	-1.1044792441972164
chr3	27475600	27476600	-0.8319918383457984
chr3	27475700	27476700	-0.3057007932054906
chr3	27475800	27476800	-0.6113945587135097
chr3	27475900	27476900	-1.011942070138546
chr3	27476000	27477000	-1.7906272287581066
chr3	27476100	27477100	-1.6950101283002719
chr3	27476200	27477200	-1.957082847917416
chr3	27476300	27477300	-2.0497141273902297
chr3	27476400	27477400	-2.213999028151898
chr3	27476500	27477500	-2.5558155171977845
chr3	27476600	27477600	-3.4295192160938965
chr3	27476700	27477700	-3.3099211414341503
chr3	27476800	27477800	-2.518058953133368
chr3	27476900	27477900	-1.1734465198891773
chr3	27477000	27478000	0.36599897804778886
chr3	27477100	27478100	-0.3491428207780679
chr3	27477200	27478200	-0.12923139056113
chr3	27477300	27478300	0.2411528120588317
chr3	27477400	27478400	0.4657193378861943
chr3	27477500	27478500	0.8428461937036009
chr3	27478900	27479900	-0.7154376181780266
chr3	27479000	27480000	-1.8371677325793372
chr3	27479100	27480100	-0.6669593168737192
chr3	27479200	27480200	-0.27325451716564303
chr3	27479300	27480300	-1.0478997367481475
chr3	27479400	27480400	0.2440087698195587
chr3	27479500	27480500	0.4985283404434161
chr3	27479600	27480600	0.7919317159826551
chr3	27479700	27480700	0.7254063837415331
chr3	27479800	27480800	0.5144621065604932
chr3	27479900	27480900	0.6642404221897243
chr3	27480000	27481000	1.4824333871249402
chr3	27480100	27481100	1.5174864670524209
chr3	27480200	27481200	1.1777725208781402
chr3	27480300	27481300	0.8508450161047879
chr3	27480400	27481400	-0.2504037968329689
chr3	27480500	27481500	-0.4138277718536623
chr3	27480600	27481600	-0.955768181755098
chr3	27480700	27481700	-0.7395992752806434
chr3	27480800	27481800	-1.2411106992082177
chr3	27480900	27481900	-1.7328188429578641
chr3	27481000	27482000	-1.9040689902307322
chr3	27481100	27482100	-1.7164537900963943
chr3	27481200	27482200	-1.399637872129171
chr3	27481300	27482300	-1.4452482610912547
chr3	27481400	27482400	-1.117660682038809
chr3	27481500	27482500	-1.1341517103647507
chr3	27481600	27482600	-0.530407846031417
chr3	27481700	27482700	-1.657814079334467
chr3	27481800	27482800	-1.6152583473459317
chr3	27481900	27482900	-1.8189695476491456
chr3	27482000	27483000	-1.6610952539391666
chr3	27482100	27483100	-1.992048324378924
chr3	27482200	27483200	-1.9233695690624149
chr3	27482300	27483300	-2.052400349060548
chr3	27482400	27483400	-2.728708193047616
chr3	27482500	27483500	-2.4277266101736164
chr3	27482600	27483600	-2.2307514081081807
chr3	27482700	27483700	-0.5751344306391161
chr3	27482800	27483800	-0.4211902583697473
chr3	27482900	27483900	0.43086959568117217
chr3	27483000	27484000	1.1547840379846193
chr3	27483100	27484100	2.6892601930553544
chr3	27483200	27484200	2.888531584987095
chr3	27483300	27484300	3.4633302038343787
chr3	27483400	27484400	4.09103690372752
chr3	27483500	27484500	3.2124353903439253
chr3	27483600	27484600	2.6891416239200194
chr3	27483700	27484700	2.4971420551271613
chr3	27483800	27484800	1.7871603450180091
chr3	27483900	27484900	0.7479163807415586
chr3	27484000	27485000	-0.22254958868119362
chr3	27484100	27485100	-2.1578457643680813
chr3	27484200	27485200	-3.042112153013683
chr3	27484300	27485300	-3.5385891670158784
chr3	27484400	27485400	-4.0887816818487766
chr3	27485100	27486100	-0.3858981820038474
chr3	27485200	27486200	-0.12581955998957725
chr3	27485300	27486300	0.896032698667993
chr3	27485400	27486400	1.142018314424206
chr3	27485500	27486500	1.4798107963611358
chr3	27485600	27486600	1.474798986659213
chr3	27485700	27486700	1.375839153334065
chr3	27485800	27486800	1.7618340988888332
chr3	27485900	27486900	1.5288505448120877
chr3	27486000	27487000	1.8666662206663887
chr3	27486100	27487100	1.3543231963085869
chr3	27486200	27487200	1.5820272966616826
chr3	27486300	27487300	0.31562295584991473
chr3	27486400	27487400	0.3413918865769701
chr3	27486500	27487500	0.1102376447165244
chr3	27486600	27487600	0.01632574523997944
chr3	27486700	27487700	0.3359894285239365
chr3	27486800	27487800	0.28852660176473577
chr3	27486900	27487900	1.0064622215322432
chr3	27487000	27488000	0.8727411130793383
chr3	27487100	27488100	0.4455621726074053
chr3	27487200	27488200	-0.06622531126271591
chr3	27487300	27488300	0.8211931793154208
chr3	27487400	27488400	1.2332735853819985
chr3	27487500	27488500	1.2786669832901574
chr3	27487600	27488600	1.3508460717026818
chr3	27487700	27488700	1.0124612226132796
chr3	27487900	27488900	0.6521792510235928
chr3	27490200	27491200	0.49720871453212606
chr3	27490300	27491300	0.3177280859983781
chr3	27490400	27491400	-0.12739209892890946
chr3	27490500	27491500	-0.10424398299484884
chr3	27490600	27491600	-0.1189481530907222
chr3	27490700	27491700	-0.37907692524929854
chr3	27490800	27491800	-0.3448328389719882
chr3	27491900	27492900	-0.06755970860398189
chr3	27492000	27493000	0.07116386192688184
chr3	27492100	27493100	0.3361643026799785
chr3	27493400	27494400	-0.11264762769394905
chr3	27493500	27494500	-0.052458038242920224
chr3	27493600	27494600	-0.15155719405791454
chr3	27493700	27494700	0.15604044488508562
chr3	27493800	27494800	0.04553331827364166
chr3	27493900	27494900	-0.1656232247685879
chr3	27494000	27495000	-0.26079472560741485
chr3	27494100	27495100	-0.4552992245525732
chr3	27494200	27495200	-0.1748388356622509
chr3	27494300	27495300	-0.049382556470483736
chr3	27494400	27495400	-0.9698492205894076
chr3	27494500	27495500	-1.3764071906828006
chr3	27494600	27495600	-1.6797135545304704
chr3	27494700	27495700	-1.9202839470303947
chr3	27494800	27495800	-0.9504075808405096
chr3	27494900	27495900	-0.2016664746260651
chr3	27495000	27496000	-0.5376323041585658
chr3	27495100	27496100	-0.5287439437554798
chr3	27495200	27496200	-0.2278383894081717
chr3	27495300	27496300	-0.2162740570731847
chr3	27495400	27496400	0.21693747127583896
chr3	27495500	27496500	0.4952268098523999
chr3	27495600	27496600	1.0585351202258362
chr3	27495700	27496700	1.528165865508451
chr3	27495800	27496800	0.9111405995511354
chr3	27495900	27496900	0.5916422838839147
chr3	27496000	27497000	1.1307623469299897
chr3	27496100	27497100	1.4876609214495644
chr3	27496200	27497200	1.0855700458438575
chr3	27496300	27497300	0.8126614074737355
chr3	27496400	27497400	0.9201222716004804
chr3	27496500	27497500	0.8123320782574998
chr3	27496600	27497600	0.4771929751611636
chr3	27496700	27497700	0.4547002914991789
chr3	27496800	27497800	0.5208545160281353
chr3	27496900	27497900	0.5879573987354149
chr3	27497000	27498000	-0.10545177620693717
chr3	27497100	27498100	-0.552990329673594
chr3	27497200	27498200	-0.4440859063618746
chr3	27497300	27498300	-0.22008618631325355
chr3	27497400	27498400	-0.26697324550013524
chr3	27497800	27498800	-0.32728094380657397
chr3	27497900	27498900	-0.2634028896944714
chr3	27499200	27500200	-0.8127678584650403
chr3	27499300	27500300	-0.6655277932937598
chr3	27499400	27500400	-1.092131718024368
chr3	27499500	27500500	-0.8968487978636333
chr3	27499600	27500600	-1.5755399723306718
chr3	27499700	27500700	-1.3970099939427594
chr3	27499800	27500800	-1.104150383447516
chr3	27499900	27500900	-0.6214722941761253
chr3	27500000	27501000	0.3198291480098607
chr3	27500100	27501100	-0.29168664062236466
chr3	27500200	27501200	-0.16616565653275672
chr3	27500300	27501300	0.17575373320066395
chr3	27500400	27501400	1.122335546113004
chr3	27500500	27501500	0.6807635766246231
chr3	27500600	27501600	1.8142876571526847
chr3	27500700	27501700	1.952891696590113
chr3	27500800	27501800	1.8706349468360468
chr3	27500900	27501900	2.1958229991654368
chr3	27501000	27502000	1.157066660065025
chr3	27501100	27502100	2.0673968604229485
chr3	27501200	27502200	1.996502806006481
chr3	27501300	27502300	1.9275205432354463
chr3	27503200	27504200	0.033514600764483274
chr3	27503300	27504300	0.340168213185206
chr3	27503400	27504400	0.2736011424478779
chr3	27503500	27504500	0.9856994163436708
chr3	27503600	27504600	0.9605902081049912
chr3	27503700	27504700	1.0197284335019507
chr3	27503800	27504800	1.3957640918298595
chr3	27503900	27504900	1.336299535372584
chr3	27504000	27505000	1.307960479234743
chr3	27504100	27505100	1.5329463283171854
chr3	27504200	27505200	0.7644809108518178
chr3	27504300	27505300	0.6145008763080209
chr3	27504400	27505400	0.8346583438507459
chr3	27504500	27505500	0.039866478580917984
chr3	27504600	27505600	-0.5195550811180749
chr3	27504700	27505700	-0.8356410097606809
chr3	27504800	27505800	-1.9305687577779511
chr3	27504900	27505900	-2.0304979610735274
chr3	27505000	27506000	-1.8400613340531884
chr3	27505100	27506100	-2.1100420591943987
chr3	27505200	27506200	-1.3116238238357378
chr3	27505300	27506300	-1.4676241424459986
chr3	27505400	27506400	-1.0239757878336977
chr3	27505500	27506500	-0.8514118878950317
chr3	27505600	27506600	-0.385172913396295
chr3	27505700	27506700	-0.6819028968629492
chr3	27505800	27506800	-0.2108075844948383
chr3	27505900	27506900	-0.7099463930947554
chr3	27506000	27507000	-1.1275761400015254
chr3	27506100	27507100	-1.0710984773979226
chr3	27506200	27507200	-1.1084496627649565
chr3	27506300	27507300	-1.1427956927892096
chr3	27506400	27507400	-1.1679626557405245
chr3	27506500	27507500	-1.3046440145015217
chr3	27506600	27507600	-1.7925961767380485
chr3	27506700	27507700	-1.507174674112083
chr3	27506800	27507800	-1.2843105448469323
chr3	27506900	27507900	-0.27601823468983416
chr3	27507000	27508000	0.6598065926135245
chr3	27507100	27508100	0.7808475456575408
chr3	27507200	27508200	1.130750001310026
chr3	27507300	27508300	1.2311401217687583
chr3	27507400	27508400	0.8882525125687961
chr3	27507500	27508500	0.9142990342693024
chr3	27507600	27508600	0.6888261134730247
chr3	27507700	27508700	0.6671949145139381
chr3	27507800	27508800	0.8695241112207021
chr3	27507900	27508900	0.8137092125735982
chr3	27508000	27509000	0.551022490404873
chr3	27508100	27509100	0.32220760466520776
chr3	27508200	27509200	0.0931819718535402
chr3	27508300	27509300	0.4826613663168114
chr3	27508400	27509400	0.2462100150766143
chr3	27508500	27509500	0.548417502671073
chr3	27508600	27509600	0.8619628497189047
chr3	27508700	27509700	0.6369893563877206
chr3	27508800	27509800	0.07224608290630889
chr3	27508900	27509900	0.2347951379064368
chr3	27509000	27510000	0.6207627221849917
chr3	27509100	27510100	0.6108764748802149
chr3	27509200	27510200	0.39847972332453097
chr3	27509300	27510300	-0.2878121726885894
chr3	27509400	27510400	0.04572106812093895
chr3	27509500	27510500	-0.16563384885142093
chr3	27509600	27510600	-0.3957580113629228
chr3	27509700	27510700	-0.40908389598973377
chr3	27509800	27510800	-0.2529590462050699
chr3	27510600	27511600	-0.4165200218637282
chr3	27510700	27511700	-0.05688520481644688
chr3	27510800	27511800	0.22432313972083487
chr3	27510900	27511900	0.1305073552808549
chr3	27511000	27512000	0.12084510146145952
chr3	27511100	27512100	0.2531834810782598
chr3	27511800	27512800	0.002670961906491275
chr3	27511900	27512900	-0.3895226586235823
chr3	27512000	27513000	-0.035549430053564555
chr3	27512100	27513100	0.11677702541275567
chr3	27512200	27513200	0.7293389461011976
chr3	27512300	27513300	0.8110459063496493
chr3	27512400	27513400	0.957010595551338
chr3	27512500	27513500	0.7982774008343797
chr3	27513500	27514500	0.5635042567500574
chr3	27513600	27514600	0.13763764038951426
chr3	27513700	27514700	-0.16297465425169058
chr3	27513800	27514800	-0.7085638830535368
chr3	27513900	27514900	-1.0711313392239177
chr3	27514000	27515000	-0.8619178015640325
chr3	27514100	27515100	-0.7235598873302129
chr3	27514200	27515200	-0.6958817227370127
chr3	27514300	27515300	-1.3836913205283954
chr3	27514400	27515400	-2.0406453597037726
chr3	27514500	27515500	-2.116069149596252
chr3	27514600	27515600	-2.055464716874817
chr3	27516000	27517000	-0.9478537932953119
chr3	27516100	27517100	-1.3749177303540154
chr3	27516200	27517200	-1.4349808471138448
chr3	27516300	27517300	-1.932978295617208
chr3	27516400	27517400	-2.015146110246346
chr3	27516500	27517500	-1.6292674420263298
chr3	27516600	27517600	-1.0994190707525449
chr3	27516700	27517700	-1.088620588420858
chr3	27516800	27517800	-0.9059199363729324
chr3	27516900	27517900	-0.3603095075825869
chr3	27517000	27518000	-0.37608501943582606
chr3	27517100	27518100	-0.18761399956677333
chr3	27517200	27518200	-0.6293993763013567
chr3	27517300	27518300	-0.18767839708190984
chr3	27517400	27518400	-0.3385252373285013
chr3	27517500	27518500	-0.6562528792098928
chr3	27517600	27518600	-0.9880130255597046
chr3	27517700	27518700	-1.0459273548095798
chr3	27517800	27518800	-1.5587868622459606
chr3	27517900	27518900	-1.846911711424344
chr3	27518000	27519000	-1.4333448807061817
chr3	27518100	27519100	-1.1555534854375504
chr3	27518200	27519200	-0.4875522368925495
chr3	27518300	27519300	-0.14411075468011933
chr3	27518400	27519400	-0.1928129778837314
chr3	27518500	27519500	-0.2219595738128148
chr3	27518600	27519600	-0.12229220639498108
chr3	27518700	27519700	0.018902838656735425
chr3	27518800	27519800	0.95945997583758
chr3	27518900	27519900	1.0528183611098492
chr3	27519000	27520000	0.6721068143619459
chr3	27519100	27520100	0.7739073991419687
chr3	27519200	27520200	1.3299807372468273
chr3	27519300	27520300	1.1602696884358985
chr3	27519400	27520400	1.0123017324598884
chr3	27520700	27521700	-1.9729299493472403
chr3	27520800	27521800	-2.0296639311994227
chr3	27520900	27521900	-2.881394719167453
chr3	27521000	27522000	-2.6049765519951626
chr3	27521100	27522100	-2.045897742937121
chr3	27521200	27522200	-1.3130522365890358
chr3	27521300	27522300	-1.1192838269096508
chr3	27521400	27522400	-1.2191468389293707
chr3	27521500	27522500	-1.0371467653339206
chr3	27521600	27522600	-0.37719014334667866
chr3	27521700	27522700	0.01663651793387449
chr3	27521800	27522800	0.4514746673605317
chr3	27521900	27522900	0.5433362881680487
chr3	27522700	27523700	-0.9016676168877272
chr3	27522800	27523800	-1.3780645944631955
chr3	27522900	27523900	-1.899376020624074
chr3	27523000	27524000	-2.828720918863469
chr3	27523100	27524100	-2.682140280807031
chr3	27523200	27524200	-2.6650078682830265
chr3	27523300	27524300	-3.0131170348821543
chr3	27523400	27524400	-2.6191930979622366
chr3	27523500	27524500	-2.5780785124699257
chr3	27523600	27524600	-3.2090045340416293
chr3	27523700	27524700	-2.798851680606463
chr3	27523800	27524800	-2.5953237051292746
chr3	27523900	27524900	-2.047780906552928
chr3	27524000	27525000	-1.2302156535498137
chr3	27524100	27525100	-1.5308487847607468
chr3	27524200	27525200	-1.671810602706676
chr3	27524300	27525300	-1.357889467199349
chr3	27524400	27525400	-1.6305094693864
chr3	27524500	27525500	-1.8703606720349224
chr3	27524600	27525600	-1.0485347780515786
chr3	27524700	27525700	-1.200048750455439
chr3	27524800	27525800	-1.082448960401
chr3	27524900	27525900	-1.1032685556993538
chr3	27525000	27526000	-1.2431692222360484
chr3	27526100	27527100	0.1902013413381081
chr3	27526200	27527200	-0.6835943326450667
chr3	27526300	27527300	-0.9349430029373752
chr3	27526400	27527400	-0.5924865902381127
chr3	27526500	27527500	-0.6435321092655483
chr3	27526600	27527600	-0.3956953615079888
chr3	27526700	27527700	-0.1953803894942095
chr3	27526800	27527800	0.9587673364471584
chr3	27526900	27527900	0.3650632907133259
chr3	27527000	27528000	0.20242965095022636
chr3	27527100	27528100	0.7009807991429773
chr3	27527200	27528200	1.0550515463916756
chr3	27527300	27528300	1.0305384706232907
chr3	27527400	27528400	0.5606939380122354
chr3	27527500	27528500	0.6977076411204979
chr3	27527600	27528600	0.8238293069699687
chr3	27527700	27528700	0.8042430365165564
chr3	27527800	27528800	0.20723229420209827
chr3	27527900	27528900	0.4185954751125651
chr3	27528000	27529000	0.22406028083531543
chr3	27528100	27529100	-0.17070285933294108
chr3	27528200	27529200	0.2000699163808536
chr3	27528300	27529300	0.5093126375243593
chr3	27529400	27530400	-0.8672376363226505
chr3	27529500	27530500	-1.101445840661046
chr3	27529600	27530600	-1.7495538326625102
chr3	27529700	27530700	-1.8302710349742053
chr3	27529800	27530800	-1.7295140266796984
chr3	27529900	27530900	-1.1459950127455478
chr3	27530000	27531000	-1.4260241431898022
chr3	27530100	27531100	-1.362413940441814
chr3	27530200	27531200	-1.41058680651115
chr3	27530300	27531300	-1.1916244601731798
chr3	27530400	27531400	-1.137831733339662
chr3	27530500	27531500	-1.018491772786874
chr3	27530600	27531600	-0.2279955951842561
chr3	27530700	27531700	-0.5987743761346115
chr3	27530800	27531800	-0.6704865846502885
chr3	27530900	27531900	-1.6646666767066822
chr3	27531000	27532000	-1.3496012370252635
chr3	27531100	27532100	-1.2243383958365974
chr3	27531200	27532200	-1.3155375569656422
chr3	27531300	27532300	-0.42365169147595294
chr3	27531400	27532400	-0.7651778093327642
chr3	27531500	27532500	-0.8000094418839009
chr3	27531600	27532600	-0.9631524235930712
chr3	27531700	27532700	-0.17852821473077746
chr3	27531800	27532800	-0.3210294354412877
chr3	27531900	27532900	0.2808346087238707
chr3	27532000	27533000	0.423123645957782
chr3	27532100	27533100	0.9544941912312608
chr3	27532200	27533200	0.4741086506724866
chr3	27532300	27533300	-0.008512853267521955
chr3	27532400	27533400	-0.4297654554023059
chr3	27532500	27533500	-0.3218783589280058
chr3	27532600	27533600	-0.4676522498938189
chr3	27532700	27533700	-0.8837143928702652
chr3	27532800	27533800	-0.3640482974482325
chr3	27532900	27533900	-0.31776701313081224
chr3	27533000	27534000	-0.5713201801661927
chr3	27533100	27534100	-0.2379632418543625
chr3	27533200	27534200	0.10233299509417887
chr3	27533300	27534300	0.8542755367577023
chr3	27533400	27534400	1.310483482192731
chr3	27533500	27534500	1.2162388840053386
chr3	27533600	27534600	1.2629869318011788
chr3	27533700	27534700	1.7570138913246838
chr3	27533800	27534800	1.4894898196642663
chr3	27533900	27534900	1.4287215767025463
chr3	27534000	27535000	1.6302764024184684
chr3	27534100	27535100	1.0802536195590708
chr3	27534200	27535200	1.3681339752751822
chr3	27534300	27535300	1.2092138230984857
chr3	27534400	27535400	1.8604701834615505
chr3	27534500	27535500	2.0748460259611528
chr3	27534700	27535700	0.8483217547858862
chr3	27534800	27535800	0.4793333340887882
chr3	27534900	27535900	0.2810515623028785
chr3	27535000	27536000	0.17131368098406258
chr3	27535100	27536100	-0.2490686132706455
chr3	27535200	27536200	-0.21414188554728567
chr3	27535300	27536300	-0.8232118379237507
chr3	27535400	27536400	-1.3003686396435876
chr3	27535500	27536500	-1.5956332188637954
chr3	27535600	27536600	-1.6478726587355137
chr3	27535700	27536700	-1.6115810819680283
chr3	27535800	27536800	-1.909597348730049
chr3	27535900	27536900	-1.8270634321161137
chr3	27536400	27537400	-0.5877421396527434
chr3	27536500	27537500	-0.4512193522085215
chr3	27536600	27537600	-0.08417691911555733
chr3	27536700	27537700	0.3379839536191904
chr3	27536800	27537800	0.7585889192504657
chr3	27536900	27537900	0.44823498428167147
chr3	27537000	27538000	0.25180461786958264
chr3	27537100	27538100	0.4099991283386165
chr3	27537200	27538200	-0.5435419898828014
chr3	27537300	27538300	-0.0605986808220849
chr3	27537400	27538400	-0.5309598822597603
chr3	27537500	27538500	-0.8631860171336603
chr3	27537600	27538600	-1.0586908200738363
chr3	27537700	27538700	-1.3309070949646515
chr3	27537800	27538800	-1.3408873017973175
chr3	27537900	27538900	-1.119072812605285
chr3	27538000	27539000	-0.9651696779119522
chr3	27538100	27539100	-1.5135483620162813
chr3	27539300	27540300	0.6497195211866271
chr3	27539400	27540400	0.9402175932868684
chr3	27539500	27540500	1.1307070703187605
chr3	27539600	27540600	1.2521654663103257
chr3	27539700	27540700	1.33789180457231
chr3	27539800	27540800	1.4069906783548218
chr3	27539900	27540900	0.323511022163601
chr3	27540000	27541000	0.4197999340972035
chr3	27540100	27541100	0.6223842519137798
chr3	27540200	27541200	0.6203319643691186
chr3	27540300	27541300	0.07309195173642409
chr3	27540400	27541400	-0.20686467683940504
chr3	27540500	27541500	-0.07550819951536336
chr3	27540600	27541600	0.012564300972485842
chr3	27540700	27541700	0.11586544364723085
chr3	27540800	27541800	0.051379447188873474
chr3	27540900	27541900	0.400398725949182
chr3	27541000	27542000	1.095911152737413
chr3	27541100	27542100	1.1591327823059112
chr3	27541200	27542200	1.0832273675158353
chr3	27541300	27542300	1.4539898024201745
chr3	27541400	27542400	0.7469491181348972
chr3	27541500	27542500	0.9938424718837828
chr3	27541600	27542600	-0.1797750362659804
chr3	27541700	27542700	-0.052068712517762315
chr3	27541800	27542800	-0.1776077930548947
chr3	27541900	27542900	-0.0018970647720916688
chr3	27542000	27543000	-0.44441735011786887
chr3	27542100	27543100	-0.6402498998049896
chr3	27542200	27543200	-0.0641812529751229
chr3	27542300	27543300	0.1615059933229906
chr3	27542400	27543400	0.6433079230271607
chr3	27542500	27543500	-0.5266544111350948
chr3	27542600	27543600	0.16481475774488008
chr3	27542700	27543700	-0.6299948891261219
chr3	27542800	27543800	-0.8491930989277569
chr3	27542900	27543900	-0.8391631493221136
chr3	27543000	27544000	-0.6630675523776319
chr3	27543100	27544100	-0.6871337493060157
chr3	27543200	27544200	-1.249857961958868
chr3	27543300	27544300	-1.4360415605430858
chr3	27543400	27544400	-1.6763327900552762
chr3	27544400	27545400	1.4481993266306663
chr3	27544500	27545500	0.6370496415935322
chr3	27544600	27545600	0.678031493876853
chr3	27544700	27545700	0.7437018221310567
chr3	27544800	27545800	0.10652904235839727
chr3	27544900	27545900	-0.3480798130135311
chr3	27545000	27546000	-1.2712152945473219
chr3	27545100	27546100	-1.9100700623866167
chr3	27545200	27546200	-1.8706305788787567
chr3	27545300	27546300	-1.6173741963733217
chr3	27545400	27546400	-1.4970484311250716
chr3	27545500	27546500	-1.2851487879017172
chr3	27545600	27546600	-1.6521410613084258
chr3	27545700	27546700	-2.085884502168906
chr3	27545800	27546800	-1.8768234789638127
chr3	27545900	27546900	-1.8117563239205479
chr3	27546000	27547000	-1.225899648037262
chr3	27546100	27547100	-0.8585143222723584
chr3	27546200	27547200	-1.1690697464660822
chr3	27546300	27547300	-0.9689875491470068
chr3	27546400	27547400	-1.3269317501162996
chr3	27546500	27547500	-1.9507454025006872
chr3	27546600	27547600	-2.121333091437664
chr3	27546700	27547700	-1.8674440127857088
chr3	27546800	27547800	-1.730503180024223
chr3	27546900	27547900	-1.2276122249501005
chr3	27547000	27548000	-0.7990768822659987
chr3	27547100	27548100	-0.4761271621109002
chr3	27547200	27548200	-0.5428358815976895
chr3	27547300	27548300	-1.5158531617901363
chr3	27547400	27548400	-1.3669439161152597
chr3	27547500	27548500	-0.5090507531590394
chr3	27547600	27548600	-0.6487877758059446
chr3	27547700	27548700	-0.6695780155113399
chr3	27547800	27548800	-0.8072720355372652
chr3	27547900	27548900	-0.8747812617246478
chr3	27548000	27549000	-1.1770709756942166
chr3	27548100	27549100	-1.0040039873002449
chr3	27548200	27549200	-0.4545810008012055
chr3	27548300	27549300	0.3321936957767258
chr3	27548400	27549400	0.6644180139301571
chr3	27548500	27549500	0.4680848405185688
chr3	27548600	27549600	1.0894814473250858
chr3	27548700	27549700	0.7590056559284907
chr3	27548800	27549800	0.6743160460208248
chr3	27548900	27549900	0.39065974369535145
chr3	27549000	27550000	0.5031857947472157
chr3	27549100	27550100	0.20141257154706127
chr3	27549200	27550200	-0.4818295600503794
chr3	27549300	27550300	-0.9445210873551341
chr3	27549400	27550400	-0.8170018323524253
chr3	27549500	27550500	-1.0507540215068614
chr3	27549600	27550600	-0.9759566188691814
chr3	27549700	27550700	-0.2964882872543175
chr3	27549800	27550800	0.16111986436531653
chr3	27549900	27550900	0.5615030578829547
chr3	27550000	27551000	0.3208885948288548
chr3	27550100	27551100	0.4841503116991935
chr3	27550200	27551200	-0.29798462564853656
chr3	27550300	27551300	-0.6433452861047205
chr3	27550400	27551400	-1.244367329468535
chr3	27550500	27551500	-0.8638764318841704
chr3	27550600	27551600	-0.9544456717727224
chr3	27550700	27551700	-1.1717923105673382
chr3	27550800	27551800	-1.3463443141133948
chr3	27550900	27551900	-1.616282875531294
chr3	27551000	27552000	-2.1109151946137725
chr3	27551100	27552100	-2.597594441113656
chr3	27551200	27552200	-1.6863094929471851
chr3	27551300	27552300	-0.5542926063946977
chr3	27551400	27552400	-0.3647756845592304
chr3	27551500	27552500	-1.2089157256377152
chr3	27551600	27552600	-1.6046192111700748
chr3	27551700	27552700	-1.6747574120605582
chr3	27551800	27552800	-1.855266849427147
chr3	27551900	27552900	-1.7602990735828918
chr3	27552000	27553000	-1.9071693316074714
chr3	27552100	27553100	-1.4949414784873227
chr3	27552200	27553200	-1.9493610854761017
chr3	27552300	27553300	-1.8396666385530591
chr3	27552400	27553400	-1.6636526377330842
chr3	27552500	27553500	-1.0357666454211183
chr3	27552600	27553600	-1.2900732878788368
chr3	27552700	27553700	-1.0983103402420409
chr3	27552800	27553800	-1.0750964609885865
chr3	27552900	27553900	-1.1719729425416916
chr3	27553000	27554000	0.049148474426178326
chr3	27553100	27554100	0.08667679939335028
chr3	27553200	27554200	-0.08922618825110322
chr3	27553300	27554300	-0.7213020560666609
chr3	27553400	27554400	-0.4353877295441816
chr3	27553500	27554500	-1.2494930282982035
chr3	27553600	27554600	-0.9513442596751628
chr3	27553700	27554700	-1.0088945672071938
chr3	27553800	27554800	-1.0271252143917742
chr3	27553900	27554900	-0.6047269143839129
chr3	27554000	27555000	-1.0631877072615055
chr3	27554100	27555100	-0.9659165660995542
chr3	27554200	27555200	0.10393484895795736
chr3	27554300	27555300	0.14212659618160858
chr3	27554400	27555400	-0.4733165097473975
chr3	27554500	27555500	0.12972247929215014
chr3	27554600	27555600	0.17777741209469414
chr3	27554700	27555700	0.227876491917772
chr3	27554800	27555800	0.4187636331244694
chr3	27554900	27555900	0.15292488282352412
chr3	27555000	27556000	0.18690366520571333
chr3	27555100	27556100	-0.17449147793107755
chr3	27556200	27557200	-1.4874492272085902
chr3	27556300	27557300	-2.045790203113466
chr3	27556400	27557400	-1.7148594428392996
chr3	27556500	27557500	-1.4790864162097093
chr3	27556600	27557600	-1.7305225727615516
chr3	27556700	27557700	-1.919278658355605
chr3	27556800	27557800	-1.4134143777499466
chr3	27556900	27557900	-1.0636503286314059
chr3	27557000	27558000	-1.038529767835368
chr3	27557100	27558100	-1.1719520237450358
chr3	27557200	27558200	-2.5221627203555945
chr3	27557300	27558300	-1.7531279819062218
chr3	27557400	27558400	-2.1437250630601685
chr3	27557500	27558500	-2.082493280618819
chr3	27557600	27558600	-1.383520033963482
chr3	27557700	27558700	-0.7656234909060106
chr3	27559000	27560000	-0.6002241012969732
chr3	27559100	27560100	-0.6259019137760629
chr3	27559200	27560200	-0.27144024512984793
chr3	27559300	27560300	-0.3508294646063363
chr3	27559400	27560400	-0.29132034375200844
chr3	27559500	27560500	-0.0521214061985184
chr3	27559600	27560600	-0.22962850792545256
chr3	27559700	27560700	0.04925980845289408
chr3	27559800	27560800	0.02569384380230089
chr3	27559900	27560900	0.010024803801776179
chr3	27561600	27562600	0.9445327738057672
chr3	27561700	27562700	0.9422197123951872
chr3	27561800	27562800	0.4047741895167544
chr3	27561900	27562900	-1.2116594821716975
chr3	27562000	27563000	-1.492324190219411
chr3	27562100	27563100	-0.9615071394095104
chr3	27562200	27563200	-1.2292255157081438
chr3	27562300	27563300	-1.3412379310764069
chr3	27562400	27563400	-1.4598388846875483
chr3	27562500	27563500	-2.157925698366401
chr3	27562600	27563600	-2.68011615828682
chr3	27562700	27563700	-2.4981541324961207
chr3	27562800	27563800	-2.0462827434962443
chr3	27562900	27563900	-0.9627068221822588
chr3	27563000	27564000	-1.1068645938912833
chr3	27563100	27564100	-1.4812080042711784
chr3	27563200	27564200	-1.4164286357750258
chr3	27563300	27564300	-1.439747966852077
chr3	27563400	27564400	-1.84245416614773
chr3	27563500	27564500	-1.591422687677
chr3	27563600	27564600	-1.0281119942813493
chr3	27563700	27564700	-1.2936060443684207
chr3	27563800	27564800	-1.6623778480909115
chr3	27563900	27564900	-1.82292807072788
chr3	27564000	27565000	-1.292042656940338
chr3	27564100	27565100	-0.9337269568504508
chr3	27564200	27565200	-0.1752055281528174
chr3	27564300	27565300	-0.4032614253761655
chr3	27564400	27565400	-0.6290599191986853
chr3	27564500	27565500	-1.1694209030519096
chr3	27564600	27565600	-1.3160228091092414
chr3	27564700	27565700	-1.0765929951517277
chr3	27564800	27565800	-0.8625246397537144
chr3	27564900	27565900	-0.22110099461443133
chr3	27565000	27566000	-0.6514928029704359
chr3	27565100	27566100	-0.8930766282005151
chr3	27566100	27567100	-0.3657923195773686
chr3	27567200	27568200	-0.2974193772251822
chr3	27567300	27568300	-1.3425922636875978
chr3	27567400	27568400	-1.0981107431516084
chr3	27567500	27568500	-1.3741778726373368
chr3	27567600	27568600	-1.3540089359756151
chr3	27567700	27568700	-1.8544118795998261
chr3	27567800	27568800	-1.5608814797860482
chr3	27567900	27568900	-0.938251017883632
chr3	27568000	27569000	-0.5500906877855526
chr3	27568100	27569100	-0.11949252540553015
chr3	27568200	27569200	-0.16179898177764498
chr3	27568300	27569300	0.7700885178064469
chr3	27568400	27569400	0.7964660707313745
chr3	27568500	27569500	1.2091725454328497
chr3	27568600	27569600	1.2559936398006015
chr3	27568700	27569700	1.3560307252397548
chr3	27570400	27571400	-0.5475366261566555
chr3	27570500	27571500	-1.0538084744265148
chr3	27570600	27571600	-1.3833239763346992
chr3	27570700	27571700	-1.4218198992746047
chr3	27570800	27571800	-1.1425042745701548
chr3	27570900	27571900	-1.6705971336760916
chr3	27571000	27572000	-2.510620208767723
chr3	27571100	27572100	-3.101811144250057
chr3	27571200	27572200	-2.719773229795655
chr3	27571300	27572300	-2.8667663037810627
chr3	27571400	27572400	-2.207770424243314
chr3	27571500	27572500	-2.008273132844032
chr3	27571600	27572600	-2.0473714257324915
chr3	27571700	27572700	-2.2676372861263308
chr3	27571800	27572800	-2.468951916942137
chr3	27571900	27572900	-2.264634887383942
chr3	27572000	27573000	-1.3794018595768414
chr3	27572100	27573100	-0.36648440120652004
chr3	27572200	27573200	-0.6637142447051841
chr3	27572300	27573300	-0.6979226753525154
chr3	27572400	27573400	-1.2493877623239258
chr3	27572500	27573500	-0.997645920305601
chr3	27572600	27573600	-0.4866078138265458
chr3	27572700	27573700	-0.11106571364970202
chr3	27572800	27573800	0.2432113305978543
chr3	27572900	27573900	0.0572249243474456
chr3	27573000	27574000	-0.41392349318020377
chr3	27573100	27574100	-0.6828376230043137
chr3	27573200	27574200	-0.3276936642380112
chr3	27573300	27574300	-0.6302160484913372
chr3	27573400	27574400	-0.4047136555630232
chr3	27573500	27574500	-0.5230261060383465
chr3	27573600	27574600	-0.4869037781935008
chr3	27573700	27574700	-0.6025402258500211
chr3	27573800	27574800	-1.030953388507449
chr3	27573900	27574900	-1.091559849369208
chr3	27574000	27575000	-1.3239547807175691
chr3	27574100	27575100	-1.660000514841778
chr3	27574200	27575200	-1.7510389429727464
chr3	27574300	27575300	-2.033609908624804
chr3	27574400	27575400	-2.4559879818688106
chr3	27574500	27575500	-2.5239567029259717
chr3	27574600	27575600	-2.5355293324847
chr3	27574700	27575700	-2.4450631709047626
chr3	27574800	27575800	-2.534757968711592
chr3	27574900	27575900	-2.152327646559788
chr3	27575000	27576000	-2.070521254997148
chr3	27575100	27576100	-2.128749722963009
chr3	27575200	27576200	-2.672962022522434
chr3	27575300	27576300	-1.7425159537822048
chr3	27575400	27576400	-1.144808137401051
chr3	27575500	27576500	-1.2205463708904516
chr3	27575600	27576600	-0.7813521895219442
chr3	27575700	27576700	-0.5357120506849536
chr3	27575800	27576800	-0.7491141785731136
chr3	27575900	27576900	-1.9135656597634887
chr3	27576400	27577400	-2.30752312288506
chr3	27576500	27577500	-2.1396505420043748
chr3	27576600	27577600	-2.45481595548604
chr3	27576700	27577700	-3.2013200743387986
chr3	27576800	27577800	-3.052952293902864
chr3	27576900	27577900	-2.3215454121507006
chr3	27577000	27578000	-2.7556228057005376
chr3	27577100	27578100	-3.171346545283746
chr3	27577200	27578200	-2.922885041772984
chr3	27577300	27578300	-2.7876425127358773
chr3	27577400	27578400	-3.2705269964948926
chr3	27577500	27578500	-3.385021555564217
chr3	27577600	27578600	-3.7096801803561186
chr3	27577700	27578700	-3.212064821802588
chr3	27577800	27578800	-2.9711123741966965
chr3	27577900	27578900	-2.6779787865007054
chr3	27578000	27579000	-3.242385611560964
chr3	27578100	27579100	-2.620170163628768
chr3	27578200	27579200	-2.6812650392847988
chr3	27578300	27579300	-2.442339576344466
chr3	27578400	27579400	-2.2613631914296737
chr3	27578500	27579500	-2.2619433995473264
chr3	27581000	27582000	-2.1643796508928754
chr3	27581100	27582100	-2.8667346740388555
chr3	27581200	27582200	-2.6402186082482246
chr3	27584500	27585500	-2.326885366469325
chr3	27584600	27585600	-2.5606278497436676
chr3	27584700	27585700	-2.5219857972224884
chr3	27584800	27585800	-2.805393741081782
chr3	27584900	27585900	-2.1568195462248254
chr3	27585000	27586000	-2.4104431430064426
chr3	27586900	27587900	-1.9552424579528505
chr3	27587000	27588000	-2.1330942063326783
chr3	27587100	27588100	-2.0851472035874714
chr3	27589100	27590100	-2.1973503332854447
chr3	27589200	27590200	-2.217559488283495
chr3	27589300	27590300	-2.1306773824258136
chr3	27589400	27590400	-2.7834561477193605
chr3	27589500	27590500	-2.8936714794523533
chr3	27589600	27590600	-3.027260599487549
chr3	27589700	27590700	-3.4291757592126184
chr3	27589800	27590800	-3.0974485886799745
chr3	27590700	27591700	-1.659953123936725
chr3	27590800	27591800	-1.3546035469675304
chr3	27590900	27591900	-1.1315105527643594
chr3	27591000	27592000	-1.039707356182874
chr3	27591100	27592100	-1.4844039213703528
chr3	27591200	27592200	-0.9286734495210206
chr3	27591300	27592300	-1.5555232694846328
chr3	27591400	27592400	-1.3418898158248571
chr3	27591500	27592500	-1.7736324613451175
chr3	27591600	27592600	-1.2821965989619803
chr3	27591700	27592700	-1.3252604863261723
chr3	27591800	27592800	-1.4838850430133437
chr3	27591900	27592900	-1.544531180053928
chr3	27593000	27594000	0.9917484361657392
chr3	27593100	27594100	0.363185917549769
chr3	27593200	27594200	0.1243342946831299
chr3	27593300	27594300	-0.12889339096357488
chr3	27593400	27594400	-0.8251574853467979
chr3	27593500	27594500	-0.9558497213851288
chr3	27593600	27594600	-1.0548566929082297
chr3	27593700	27594700	-1.2613121696271965
chr3	27593800	27594800	-2.1767494525484956
chr3	27593900	27594900	-2.1627930142326592
chr3	27594000	27595000	-2.4238859431108253
chr3	27594100	27595100	-1.992915392886862
chr3	27594200	27595200	-1.6483800090569898
chr3	27594300	27595300	-1.6837736324981043
chr3	27594400	27595400	-1.1284864692510217
chr3	27594500	27595500	-0.8384053630797575
chr3	27594600	27595600	-0.5364384570840415
chr3	27594700	27595700	-0.4089783130660369
chr3	27594800	27595800	0.11615690186569445
chr3	27594900	27595900	-0.5171660357759131
chr3	27595000	27596000	-0.9157177715557785
chr3	27595100	27596100	-0.81988678774518
chr3	27595200	27596200	-0.5454641482272671
chr3	27595300	27596300	-0.8297479582958621
chr3	27595400	27596400	-0.7574166202967486
chr3	27595500	27596500	-0.7701753652803209
chr3	27595600	27596600	-0.7804904364940127
chr3	27595700	27596700	-0.9722526456939128
chr3	27595800	27596800	-0.6279183280077928
chr3	27595900	27596900	0.09338807710835358
chr3	27596000	27597000	0.6207269145404329
chr3	27596100	27597100	0.3470338445573099
chr3	27596200	27597200	0.6752495964255302
chr3	27596300	27597300	0.4021750268443278
chr3	27596400	27597400	-0.11840528368816412
chr3	27596500	27597500	-0.7676393955875253
chr3	27596600	27597600	-1.1476643954540118
chr3	27596700	27597700	-1.1270152174676693
chr3	27596800	27597800	-1.23059084534231
chr3	27596900	27597900	-1.4873705774995845
chr3	27597000	27598000	-2.0382281496286576
chr3	27597100	27598100	-2.4148835398547166
chr3	27597200	27598200	-3.253957761403972
chr3	27597300	27598300	-2.847223360704892
chr3	27597400	27598400	-2.3025653078200525
chr3	27597500	27598500	-1.8902443273820653
chr3	27597600	27598600	-2.2567108033617367
chr3	27597700	27598700	-1.9878068313724369
chr3	27597800	27598800	-2.6260055529837416
chr3	27597900	27598900	-2.3859257913768617
chr3	27598000	27599000	-2.066939319129248
chr3	27598100	27599100	-2.152704401036136
chr3	27598200	27599200	-2.085311849051243
chr3	27598300	27599300	-1.761306414572055
chr3	27598400	27599400	-1.7805996546066134
chr3	27598500	27599500	-1.6279439525472823
chr3	27598600	27599600	-1.5389429847263338
chr3	27598700	27599700	-1.3312393182415887
chr3	27598800	27599800	0.06189354478514648
chr3	27598900	27599900	0.5078566526209227
chr3	27599000	27600000	0.36055309208362696
chr3	27599100	27600100	0.5635756030368811
chr3	27599200	27600200	0.6318982722376578
chr3	27599300	27600300	-0.3601019292336268
chr3	27599400	27600400	-0.6836886703413421
chr3	27599500	27600500	-0.6729805564328281
chr3	27599600	27600600	-0.5085988987147521
chr3	27599700	27600700	-1.2644666518819696
chr3	27599800	27600800	-1.6089649603722174
chr3	27599900	27600900	-2.463406143375891
chr3	27600000	27601000	-1.907801889620706
chr3	27600100	27601100	-1.978141148714624
chr3	27600200	27601200	-2.565338942616979
chr3	27600300	27601300	-1.5332083409670163
chr3	27600400	27601400	-1.570802541642167
chr3	27600500	27601500	-1.7067063957168551
chr3	27600600	27601600	-1.1842963126999753
chr3	27600700	27601700	-0.8912181423200727
chr3	27600800	27601800	-1.4155349421276409
chr3	27600900	27601900	-1.2578502869401889
chr3	27601000	27602000	-1.208713461645466
chr3	27601100	27602100	-0.7899951669910327
chr3	27601200	27602200	-0.3765891898255957
chr3	27601300	27602300	-1.1947629247264009
chr3	27601400	27602400	-0.8825044215365551
chr3	27601500	27602500	-1.3033175169574942
chr3	27601600	27602600	-1.8562718220315693
chr3	27601700	27602700	-1.346182446279777
chr3	27601800	27602800	-1.304955011603114
chr3	27601900	27602900	-1.3911908072937464
chr3	27602000	27603000	-1.9053831440824869
chr3	27602100	27603100	-2.4491599545835747
chr3	27602200	27603200	-2.632885111011042
chr3	27602300	27603300	-2.1339386514385867
chr3	27602400	27603400	-2.6706210676830886
chr3	27602500	27603500	-2.4623451424660283
chr3	27602600	27603600	-2.055299230971685
chr3	27602700	27603700	-2.170189196424172
chr3	27602800	27603800	-2.199706093499479
chr3	27602900	27603900	-1.900784307221839
chr3	27604000	27605000	-0.11159209140004771
chr3	27604100	27605100	-0.17713627215366945
chr3	27604200	27605200	-0.7460817175726105
chr3	27604300	27605300	-0.903005028837626
chr3	27604400	27605400	-0.5043751856248357
chr3	27604500	27605500	-0.9223637196709408
chr3	27604600	27605600	-1.622895412385962
chr3	27604700	27605700	-1.3816005696907143
chr3	27604800	27605800	-1.0455510026903756
chr3	27604900	27605900	-1.1859571002054123
chr3	27605000	27606000	-1.4169488998822806
chr3	27605100	27606100	-0.9991646438027266
chr3	27605300	27606300	-0.6806462788147176
chr3	27605400	27606400	-0.7200856745796472
chr3	27605500	27606500	-0.2762223235748265
chr3	27605600	27606600	-0.3058230197329068
chr3	27605700	27606700	-0.4683393700785125
chr3	27605800	27606800	-0.4625451543527568
chr3	27605900	27606900	-0.4723714560384894
chr3	27606000	27607000	-0.42093677093171716
chr3	27606100	27607100	-0.7031783233653891
chr3	27606200	27607200	-0.6780374759765828
chr3	27606300	27607300	-0.8154105179887805
chr3	27606400	27607400	-1.0543339872501465
chr3	27606500	27607500	-1.2563154404275385
chr3	27606600	27607600	-0.7237665863796124
chr3	27606700	27607700	-1.1975503883334246
chr3	27606800	27607800	-1.662424739118445
chr3	27606900	27607900	-1.7197194947660954
chr3	27607000	27608000	-2.297675772199375
chr3	27607100	27608100	-2.6146123514911674
chr3	27607200	27608200	-2.5960001562524204
chr3	27608400	27609400	1.7043853748597544
chr3	27608500	27609500	1.4152921115246988
chr3	27608600	27609600	0.4387364569021569
chr3	27608700	27609700	0.8828920688779629
chr3	27608800	27609800	-0.9553868934264496
chr3	27609100	27610100	-1.3151897736337388
chr3	27609200	27610200	-1.4239704391918806
chr3	27609300	27610300	-1.3505208893210492
chr3	27609400	27610400	-1.3349016252383967
chr3	27609500	27610500	-1.0070013072051247
chr3	27609600	27610600	-1.1836317964071783
chr3	27609700	27610700	-1.0272988981022129
chr3	27609800	27610800	-0.2265786393543268
chr3	27609900	27610900	-0.5686816035324733
chr3	27610000	27611000	-0.6071424655353941
chr3	27610100	27611100	-0.5622037130359541
chr3	27610200	27611200	-0.6511246092288082
chr3	27610300	27611300	-0.7662638285226883
chr3	27610400	27611400	-0.8126279188544859
chr3	27610500	27611500	-1.0182192491853226
chr3	27610600	27611600	-0.6900094922690714
chr3	27610700	27611700	-1.0591544987156871
chr3	27610800	27611800	-1.0958592873072486
chr3	27610900	27611900	-0.4440149790959752
chr3	27611000	27612000	-0.6092041954141931
chr3	27611100	27612100	-0.21687368626151204
chr3	27611200	27612200	-0.2952186085560804
chr3	27611300	27612300	-0.22751024158245295
chr3	27611400	27612400	-0.4376194323818519
chr3	27611500	27612500	-0.1605433656692688
chr3	27611600	27612600	-0.21864827375156007
chr3	27613400	27614400	-0.177968236376955
chr3	27613500	27614500	0.05672216538120833
chr3	27613600	27614600	0.4508798247114987
chr3	27613700	27614700	0.17718392188934673
chr3	27613800	27614800	0.2929606894446643
chr3	27613900	27614900	-0.5116459071239078
chr3	27614000	27615000	-0.09649089475011748
chr3	27614100	27615100	-0.04446174588536045
chr3	27614200	27615200	-0.35067616293155035
chr3	27614300	27615300	0.12007810111131352
chr3	27614400	27615400	-0.07765326258964872
chr3	27614500	27615500	-0.2158034172220369
chr3	27614600	27615600	-0.5667575519392016
chr3	27614700	27615700	-0.7361660286861156
chr3	27615200	27616200	-2.3106915799523895
chr3	27615300	27616300	-2.569236287765698
chr3	27615400	27616400	-2.1496524790458125
chr3	27615500	27616500	-1.5392153889057822
chr3	27615600	27616600	-1.6709254347495623
chr3	27615700	27616700	-1.6766829252903184
chr3	27615800	27616800	-1.5831748591409545
chr3	27615900	27616900	-1.4806019326272044
chr3	27616000	27617000	-1.8095344024088404
chr3	27616100	27617100	-1.4880614760999895
chr3	27616200	27617200	-1.4956643332006472
chr3	27616300	27617300	-1.5296392019773355
chr3	27616400	27617400	-1.925747701271348
chr3	27616500	27617500	-2.203172840430202
chr3	27616600	27617600	-2.245183664278042
chr3	27616700	27617700	-1.5979355938742164
chr3	27616800	27617800	-1.7229236882221033
chr3	27616900	27617900	-1.8324919711566687
chr3	27617000	27618000	-1.5500012093911768
chr3	27617100	27618100	-1.4831001509860018
chr3	27617200	27618200	-1.3440678447138537
chr3	27617300	27618300	-0.8686674537211428
chr3	27617400	27618400	-0.8600329821530466
chr3	27617500	27618500	-1.0991095291044388
chr3	27617600	27618600	-1.2006500638599449
chr3	27617700	27618700	-1.5550084398108766
chr3	27617800	27618800	-1.4164839396236362
chr3	27617900	27618900	-1.1414115402236782
chr3	27618000	27619000	-0.9556672946490903
chr3	27618100	27619100	-0.2260092294776537
chr3	27618200	27619200	-0.7184042860418377
chr3	27618300	27619300	-1.0518194582083051
chr3	27618400	27619400	-0.3989664813970625
chr3	27618500	27619500	-0.697042508337916
chr3	27618600	27619600	-0.06789588688636737
chr3	27618700	27619700	0.4289762071265832
chr3	27618800	27619800	-0.4142980674534387
chr3	27618900	27619900	-0.3622298011389711
chr3	27619000	27620000	-0.4043205921821419
chr3	27619100	27620100	-1.018464916577582
chr3	27619200	27620200	-0.3028463920746262
chr3	27619300	27620300	-0.5291425456944008
chr3	27619400	27620400	-1.0716069592698725
chr3	27619500	27620500	-0.36782931551369136
chr3	27619600	27620600	-0.4918835142645858
chr3	27619700	27620700	-1.0793723645477165
chr3	27619800	27620800	-0.5719139234915988
chr3	27619900	27620900	-0.6712522460254267
chr3	27620000	27621000	-0.9197062032076642
chr3	27620100	27621100	-0.8316906578976434
chr3	27620200	27621200	-1.064102066105717
chr3	27620300	27621300	-0.5839676739635699
chr3	27620400	27621400	-0.4152953837043816
chr3	27620500	27621500	-1.6827545207047143
chr3	27620600	27621600	-2.558270164498409
chr3	27621000	27622000	-2.287402136069828
chr3	27621100	27622100	-1.8653774067717352
chr3	27621200	27622200	-2.2092483311499285
chr3	27621300	27622300	-2.142133585475991
chr3	27621400	27622400	-1.7269051714726873
chr3	27621500	27622500	-1.5830532693741302
chr3	27621600	27622600	-1.6099938452074265
chr3	27621700	27622700	-1.4203787799448064
chr3	27621800	27622800	-1.2276546256533205
chr3	27621900	27622900	-0.8654437999597839
chr3	27622000	27623000	-0.7653412644424218
chr3	27622100	27623100	-1.0856143207935582
chr3	27622200	27623200	-0.965756675766827
chr3	27622300	27623300	-1.0951796212263387
chr3	27622400	27623400	-1.335725939487196
chr3	27622500	27623500	-0.8308916239957046
chr3	27622600	27623600	-0.4969286218084454
chr3	27622700	27623700	-1.2088673596213038
chr3	27622800	27623800	-1.1366702546532073
chr3	27622900	27623900	-1.6734735712891942
chr3	27623000	27624000	-1.2871821428268055
chr3	27623100	27624100	-0.9379640339065174
chr3	27623200	27624200	-1.4559564384291126
chr3	27623300	27624300	-1.811448348565883
chr3	27623400	27624400	-1.5258578725256622
chr3	27623500	27624500	-1.840273040933319
chr3	27623600	27624600	-2.0106506349168427
chr3	27623700	27624700	-1.4548978455545372
chr3	27623800	27624800	-1.6051113222098667
chr3	27623900	27624900	-1.4757552126421152
chr3	27624000	27625000	-1.7586819853595883
chr3	27624100	27625100	-1.904110837212706
chr3	27624200	27625200	-0.6825785052991103
chr3	27624300	27625300	-0.3847134562806427
chr3	27624400	27625400	-0.40177503808515
chr3	27624500	27625500	-0.17737728968178454
chr3	27624600	27625600	0.11249951692733276
chr3	27624700	27625700	-0.39267972754699937
chr3	27624800	27625800	-0.9247193429556684
chr3	27624900	27625900	-0.7074632130113274
chr3	27625000	27626000	-0.6238858568156228
chr3	27625100	27626100	-0.21984410755194594
chr3	27625200	27626200	-0.2908364618065602
chr3	27625300	27626300	-0.013130923388856469
chr3	27625400	27626400	-0.5904478600717377
chr3	27625500	27626500	-0.1771445157014711
chr3	27625600	27626600	-0.16259169842318838
chr3	27625700	27626700	0.23883309902956146
chr3	27625800	27626800	1.0054056705363807
chr3	27625900	27626900	0.7054895829333011
chr3	27626000	27627000	1.0477481444149352
chr3	27626100	27627100	0.5479636151144636
chr3	27626200	27627200	0.3718275631317531
chr3	27626300	27627300	0.09166758614326967
chr3	27626400	27627400	0.6184445332112258
chr3	27626500	27627500	-0.06452418982833963
chr3	27626600	27627600	-0.14081980639684866
chr3	27626700	27627700	-0.3141552244441542
chr3	27626800	27627800	-1.267457322346759
chr3	27626900	27627900	-1.1869204045795068
chr3	27627000	27628000	-1.6011660315906606
chr3	27627100	27628100	-0.8980056610949415
chr3	27627200	27628200	-1.0989732000138603
chr3	27627300	27628300	-0.3052339928454043
chr3	27627400	27628400	-0.5738992616710373
chr3	27627500	27628500	-0.1680425737479447
chr3	27627600	27628600	-0.3254323230549713
chr3	27627700	27628700	0.014872970191821131
chr3	27627800	27628800	0.4659878013014309
chr3	27627900	27628900	0.1017189204658642
chr3	27628000	27629000	-0.08535296330949703
chr3	27628100	27629100	-0.8729410372793179
chr3	27628200	27629200	-0.4156802026250033
chr3	27628300	27629300	-1.8651604839006324
chr3	27628400	27629400	-2.0536900454800406
chr3	27628500	27629500	-2.3388103735994794
chr3	27628600	27629600	-2.357405872277393
chr3	27628700	27629700	-2.729025851576196
chr3	27628800	27629800	-2.6664391624618062
chr3	27628900	27629900	-1.882112462305633
chr3	27629000	27630000	-1.2213272992634836
chr3	27629100	27630100	-1.0908647567114622
chr3	27629200	27630200	-1.4289763553679842
chr3	27630300	27631300	0.9239623622087566
chr3	27630400	27631400	0.24862384901721804
chr3	27630500	27631500	-0.19435401997702206
chr3	27630600	27631600	-0.6086647546514505
chr3	27630700	27631700	-0.6657673145491774
chr3	27630800	27631800	-0.690723966631441
chr3	27630900	27631900	-0.9842387987584896
chr3	27631000	27632000	-0.846209507868493
chr3	27631100	27632100	-0.6208641308294506
chr3	27632100	27633100	-0.6653348210559908
chr3	27632200	27633200	-0.2706806814829679
chr3	27632300	27633300	0.04804243015125328
chr3	27632400	27633400	0.06135514080263078
chr3	27632500	27633500	-0.4794642645448862
chr3	27632600	27633600	-0.4761251940068019
chr3	27632700	27633700	0.1208062516544229
chr3	27632800	27633800	-0.6927848003806186
chr3	27632900	27633900	0.5950470859771434
chr3	27633000	27634000	0.26119674586092856
chr3	27633100	27634100	0.3018228652048043
chr3	27633200	27634200	0.2576654000541811
chr3	27633300	27634300	0.3833023719604357
chr3	27633400	27634400	1.1456161854996174
chr3	27633500	27634500	2.076103686255355
chr3	27633600	27634600	2.3288659728710708
chr3	27633700	27634700	1.9859839962069967
chr3	27633800	27634800	2.051106712353091
chr3	27633900	27634900	1.4945031857564512
chr3	27634000	27635000	0.4630333643277016
chr3	27634100	27635100	1.1341953595114749
chr3	27634200	27635200	1.425555696398446
chr3	27634300	27635300	1.9703320863357656
chr3	27634400	27635400	1.4560688359961331
chr3	27634500	27635500	1.2675660231630206
chr3	27634600	27635600	0.9117361976513124
chr3	27634700	27635700	0.9861877851988444
chr3	27634800	27635800	0.757095948786878
chr3	27634900	27635900	1.2354882584757183
chr3	27635000	27636000	2.311249926060471
chr3	27635100	27636100	2.3685540839488857
chr3	27635200	27636200	2.7032797169639293
chr3	27635300	27636300	2.8153576339184667
chr3	27635400	27636400	3.4088069661380582
chr3	27635500	27636500	3.3863818675447126
chr3	27635600	27636600	3.090937301201994
chr3	27635700	27636700	3.5710347534869533
chr3	27636000	27637000	3.943044853126985
chr3	27636100	27637100	3.6106464640006655
chr3	27636200	27637200	2.6102163955939637
chr3	27636300	27637300	2.506107117078648
chr3	27636400	27637400	1.374336279093768
chr3	27636500	27637500	1.0296546980002454
chr3	27636600	27637600	1.0787243397449608
chr3	27636700	27637700	0.38893988808153296
chr3	27636800	27637800	-0.7942273431958974
chr3	27636900	27637900	-2.05110506743059
chr3	27637000	27638000	-2.4518498085985976
chr3	27637100	27638100	-2.67563909476455
chr3	27637200	27638200	-2.4390629151927987
chr3	27637300	27638300	-2.8549502037376437
chr3	27637400	27638400	-1.763296006347087
chr3	27637500	27638500	-1.5395726164245631
chr3	27637600	27638600	-1.1208916819128931
chr3	27637700	27638700	-0.8919468362922212
chr3	27637800	27638800	-0.27444607702200624
chr3	27637900	27638900	0.8405060430250392
chr3	27638000	27639000	1.5462875237589542
chr3	27639100	27640100	-0.7994212546072473
chr3	27639200	27640200	-0.5166955542325934
chr3	27639300	27640300	-0.2239509587256792
chr3	27639400	27640400	0.2302768366596597
chr3	27639500	27640500	0.1869920172667608
chr3	27639600	27640600	0.5164443940638775
chr3	27640700	27641700	1.3970536122176165
chr3	27640800	27641800	1.484127467815311
chr3	27641900	27642900	-1.622492097983557
chr3	27642000	27643000	-2.690382807766662
chr3	27642100	27643100	-1.6757718406618431
chr3	27642200	27643200	-2.025967286486896
chr3	27642300	27643300	-1.741384944954807
chr3	27642400	27643400	-1.0181271899068998
chr3	27642500	27643500	-0.17193171710874694
chr3	27642600	27643600	-0.2315173974346971
chr3	27642700	27643700	-0.2792322759948972
chr3	27642800	27643800	0.08956822772348709
chr3	27642900	27643900	0.2895823934567229
chr3	27643000	27644000	0.5778700354136931
chr3	27643100	27644100	0.17723821057352646
chr3	27643200	27644200	0.5211809631133321
chr3	27643300	27644300	-0.14093245056545728
chr3	27643400	27644400	-0.6478403305807701
chr3	27643500	27644500	-1.055925811528664
chr3	27643600	27644600	-1.1102680678120456
chr3	27643700	27644700	-0.9076068751148858
chr3	27643800	27644800	-0.9702864708666826
chr3	27643900	27644900	-0.5552384319641317
chr3	27644000	27645000	-1.0468740859445178
chr3	27644100	27645100	-1.3505353530519606
chr3	27644200	27645200	-1.6808478561995182
chr3	27644300	27645300	-1.349861853626447
chr3	27644400	27645400	-1.009348648506765
chr3	27644500	27645500	-0.7148368968722061
chr3	27644600	27645600	-0.5255800953606312
chr3	27644700	27645700	-0.9328793874948342
chr3	27644800	27645800	-0.2572020960059752
chr3	27644900	27645900	-0.19562657532108493
chr3	27645000	27646000	0.2057258870873799
chr3	27645100	27646100	0.00539731650935481
chr3	27645200	27646200	0.19515804074979967
chr3	27645300	27646300	0.34526554724185216
chr3	27645400	27646400	0.32385714885348466
chr3	27645500	27646500	0.17416585923630268
chr3	27645600	27646600	-0.2283410058154957
chr3	27645700	27646700	-0.059512246100273926
chr3	27645800	27646800	-0.9380473726904024
chr3	27645900	27646900	-1.5602809238709123
chr3	27646000	27647000	-1.9033507010914874
chr3	27646100	27647100	-2.643855884300484
chr3	27646200	27647200	-3.0191645151149253
chr3	27646300	27647300	-3.1822748095599107
chr3	27646400	27647400	-3.3847073219643184
chr3	27646500	27647500	-2.7082779273970803
chr3	27646600	27647600	-2.7216500854777617
chr3	27646700	27647700	-3.061050796834102
chr3	27646800	27647800	-2.5764895829754204
chr3	27646900	27647900	-1.6031646769660597
chr3	27647000	27648000	-1.0774556672605322
chr3	27647100	27648100	-0.04578940906901297
chr3	27647200	27648200	0.4266404680630959
chr3	27647300	27648300	0.4974047307310897
chr3	27647400	27648400	0.9874809315874656
chr3	27647500	27648500	0.8499516511578507
chr3	27647600	27648600	1.0720823365382628
chr3	27647700	27648700	1.1487575770060947
chr3	27647800	27648800	1.2597309205176497
chr3	27647900	27648900	0.5858836428684177
chr3	27648000	27649000	1.1521609847012728
chr3	27648100	27649100	0.7890417133658333
chr3	27648200	27649200	0.178724985012682
chr3	27648300	27649300	0.2627003098488989
chr3	27648400	27649400	0.20854393073387853
chr3	27648500	27649500	0.1856552657995682
chr3	27648600	27649600	0.35548333316491226
chr3	27648700	27649700	0.5740007004883221
chr3	27648800	27649800	0.06883809171464267
chr3	27648900	27649900	0.3451270248977231
chr3	27649000	27650000	-0.34047306833893964
chr3	27649100	27650100	0.08839892102706179
chr3	27649200	27650200	0.08321043579980583
chr3	27649300	27650300	-0.4883751149223453
chr3	27649400	27650400	-0.7277661969954938
chr3	27649500	27650500	-1.030004955699739
chr3	27649600	27650600	-1.2630856783256044
chr3	27649700	27650700	-1.6773139367273404
chr3	27649800	27650800	-1.9663644147050563
chr3	27649900	27650900	-2.481380498914939
chr3	27650000	27651000	-2.3074843099219344
chr3	27650100	27651100	-2.7764546901949885
chr3	27650200	27651200	-2.23070598835684
chr3	27650300	27651300	-1.7548186569643958
chr3	27650400	27651400	-2.105074251002952
chr3	27650500	27651500	-2.0903354386210355
chr3	27650600	27651600	-1.610736542880551
chr3	27650700	27651700	-1.4071746015060815
chr3	27650800	27651800	-1.092181832712396
chr3	27650900	27651900	-1.1643075269926368
chr3	27651000	27652000	-1.029653823153151
chr3	27651100	27652100	-1.1731372709707797
chr3	27651200	27652200	-1.0910691485062074
chr3	27651300	27652300	-0.7300575001087084
chr3	27651400	27652400	-0.5085458034459037
chr3	27651500	27652500	-0.828922029992165
chr3	27651600	27652600	-1.3564514315869405
chr3	27651700	27652700	-1.0266703170902105
chr3	27651800	27652800	-0.9093201402453956
chr3	27651900	27652900	-0.5789492780184802
chr3	27652000	27653000	-0.30366859304090627
chr3	27652100	27653100	-0.22476865518364525
chr3	27652200	27653200	-0.6643300274428027
chr3	27652300	27653300	-0.7772468010820546
chr3	27652400	27653400	-1.0257799902472158
chr3	27652500	27653500	-0.8115345136870586
chr3	27652600	27653600	-0.4763334524744299
chr3	27652700	27653700	0.13080332763848554
chr3	27652800	27653800	0.33780079022340354
chr3	27652900	27653900	0.2276434275046822
chr3	27653000	27654000	-0.04467305674291974
chr3	27653100	27654100	-0.058238944154878014
chr3	27653200	27654200	-0.09971333049278992
chr3	27653300	27654300	-0.7599091825623003
chr3	27653400	27654400	-0.9960080571337808
chr3	27653500	27654500	-1.4183604352798609
chr3	27653600	27654600	-2.06355315158806
chr3	27653700	27654700	-2.5755759511839518
chr3	27653800	27654800	-2.633529129136992
chr3	27653900	27654900	-2.6179898199112324
chr3	27654000	27655000	-2.2489444278734605
chr3	27654100	27655100	-2.24525982354175
chr3	27654200	27655200	-1.2192759815058378
chr3	27654300	27655300	-0.7325555613415318
chr3	27654400	27655400	-0.5586892525472751
chr3	27654500	27655500	-0.0693327588163394
chr3	27654600	27655600	0.6514882427098679
chr3	27654700	27655700	0.6943579715800675
chr3	27654800	27655800	0.07268437396206544
chr3	27654900	27655900	-0.19437964975413166
chr3	27655000	27656000	-0.761086049784037
chr3	27655100	27656100	-0.5241262268092995
chr3	27655200	27656200	-1.0807069607527895
chr3	27655300	27656300	-1.0982155984874296
chr3	27655400	27656400	-0.8817620344778592
chr3	27655500	27656500	-0.7368725880624392
chr3	27655600	27656600	-0.8791426523714883
chr3	27655700	27656700	-0.836504999327746
chr3	27656800	27657800	-1.850722463656693
chr3	27656900	27657900	-2.179015031065969
chr3	27657000	27658000	-1.79292700765292
chr3	27657100	27658100	-1.4989709346700324
chr3	27657200	27658200	-1.4256787549608168
chr3	27657300	27658300	-1.3349295210611722
chr3	27657400	27658400	-1.9402428873501945
chr3	27657500	27658500	-2.465536352864305
chr3	27657600	27658600	-2.8037962468337967
chr3	27657700	27658700	-2.5926032544437194
chr3	27657800	27658800	-2.2433211822511403
chr3	27657900	27658900	-2.0263995241069823
chr3	27658000	27659000	-1.9299598653303853
chr3	27658100	27659100	-1.5405782161344808
chr3	27658200	27659200	-1.2275064913834708
chr3	27658300	27659300	-1.1490366127254878
chr3	27658400	27659400	-0.2735489465296052
chr3	27658500	27659500	0.18465213162711813
chr3	27658600	27659600	0.2552257585824738
chr3	27658700	27659700	-1.0110636219671103
chr3	27658800	27659800	-1.0274528573692396
chr3	27658900	27659900	-0.9976739527056601
chr3	27659000	27660000	-1.0635050672813444
chr3	27659100	27660100	-2.2139693915001835
chr3	27659200	27660200	-2.3220407798577867
chr3	27659300	27660300	-1.6958235804258002
chr3	27659400	27660400	-2.0648899967047925
chr3	27659500	27660500	-1.6862207955128707
chr3	27659600	27660600	-1.9532266806692893
chr3	27659700	27660700	-1.4367773215286443
chr3	27659800	27660800	-0.8425926845268406
chr3	27659900	27660900	-1.0063441994736342
chr3	27660000	27661000	-0.8365243841601808
chr3	27660100	27661100	-0.5595889804262443
chr3	27660200	27661200	-0.4746538024653301
chr3	27660300	27661300	-0.3498894861346063
chr3	27660400	27661400	-0.932017739813692
chr3	27660500	27661500	-1.38479344133101
chr3	27660600	27661600	-1.2735956446311405
chr3	27660700	27661700	-1.1974566540800091
chr3	27660800	27661800	-1.1805368525059496
chr3	27660900	27661900	-1.031797791931714
chr3	27661000	27662000	-0.9488176413207129
chr3	27661100	27662100	-0.5542630222536074
chr3	27661200	27662200	-1.0998770697446572
chr3	27661300	27662300	-1.284921782259106
chr3	27661400	27662400	-0.558101714475155
chr3	27661500	27662500	-0.2698091633220228
chr3	27661600	27662600	0.067111998871326
chr3	27661700	27662700	0.3025826150972571
chr3	27661800	27662800	-0.4992857898567847
chr3	27661900	27662900	-0.4359939571405184
chr3	27662000	27663000	-1.105503920514323
chr3	27662100	27663100	-1.3342090152425403
chr3	27662200	27663200	-0.16510958986064928
chr3	27662300	27663300	-0.7755042735200119
chr3	27662400	27663400	-1.5368777254869626
chr3	27662500	27663500	-1.49461406172626
chr3	27662600	27663600	-1.7694247143614628
chr3	27662700	27663700	-1.6876569327219773
chr3	27662800	27663800	-1.5634245228146104
chr3	27662900	27663900	-1.6271523816785451
chr3	27663000	27664000	-0.9494217776606696
chr3	27663100	27664100	-0.366178984283295
chr3	27663200	27664200	-0.022388483050459658
chr3	27663300	27664300	-0.1769471322279476
chr3	27663400	27664400	0.07889276914931781
chr3	27663500	27664500	0.2745238908314787
chr3	27663600	27664600	0.2451719054298197
chr3	27663700	27664700	0.3371736420831597
chr3	27663800	27664800	0.8345268684196951
chr3	27663900	27664900	0.7524928847814583
chr3	27664000	27665000	1.0568137994981661
chr3	27664100	27665100	0.6325114974766216
chr3	27664200	27665200	0.05406936764718887
chr3	27664300	27665300	0.2983900914214669
chr3	27664400	27665400	-0.13586678951848866
chr3	27664500	27665500	-0.38293002727161657
chr3	27664600	27665600	-0.25529359611554925
chr3	27664700	27665700	-0.6623909011554151
chr3	27665800	27666800	0.47499573176231197
chr3	27665900	27666900	0.5319243136149342
chr3	27666000	27667000	0.2600721403583328
chr3	27666100	27667100	-0.206481163187396
chr3	27666200	27667200	-0.4423277076443192
chr3	27666300	27667300	-0.3079449387314845
chr3	27666400	27667400	0.34154844377898164
chr3	27666500	27667500	0.1594052035762482
chr3	27666600	27667600	0.3054221353425641
chr3	27666700	27667700	-0.04526538040322599
chr3	27666800	27667800	-0.8091500596634782
chr3	27666900	27667900	-0.7042226178874511
chr3	27667000	27668000	-0.9559008933830778
chr3	27667100	27668100	-1.102291049978312
chr3	27667200	27668200	-1.6207397237899517
chr3	27667300	27668300	-2.177811673679696
chr3	27667400	27668400	-2.2216288106095416
chr3	27667500	27668500	-2.0850362889922254
chr3	27667600	27668600	-1.5180501178259147
chr3	27667700	27668700	-1.4873899117591731
chr3	27667800	27668800	-1.4957788708533857
chr3	27667900	27668900	-1.3322236281778166
chr3	27668000	27669000	-2.2324468107731503
chr3	27668100	27669100	-1.6563846026210551
chr3	27668200	27669200	-1.655046630261116
chr3	27668300	27669300	-1.3219091044112328
chr3	27668400	27669400	-1.7273234256926917
chr3	27668500	27669500	-2.3945654670616814
chr3	27668600	27669600	-3.0383137299082725
chr3	27668700	27669700	-3.195953777102321
chr3	27668800	27669800	-3.36467649457036
chr3	27668900	27669900	-3.2399536358441594
chr3	27669000	27670000	-2.8101990605764833
chr3	27669100	27670100	-2.9799963259148665
chr3	27669200	27670200	-1.9723344720561828
chr3	27669300	27670300	-1.5848403051030802
chr3	27669400	27670400	-0.7806697149021807
chr3	27669500	27670500	-0.2450358946198221
chr3	27669600	27670600	0.1972070257472597
chr3	27669700	27670700	0.7456545577905228
chr3	27669800	27670800	1.4223785258473238
chr3	27669900	27670900	1.499939453481635
chr3	27670000	27671000	1.2720396631195652
chr3	27670100	27671100	0.9918084611556652
chr3	27670200	27671200	0.14865929165175687
chr3	27670300	27671300	-0.3191048263890213
chr3	27670400	27671400	-1.2242765295767746
chr3	27670500	27671500	-1.4429199013989265
chr3	27670600	27671600	-1.7297471009440284
chr3	27670700	27671700	-1.9434395719167483
chr3	27670800	27671800	-2.2423980046797025
chr3	27670900	27671900	-2.5984191268745365
chr3	27671000	27672000	-2.0859574094430706
chr3	27671100	27672100	-1.5498392412941602
chr3	27671200	27672200	-1.2388197168250037
chr3	27671300	27672300	-1.1494004627989332
chr3	27671400	27672400	-0.9709234264450388
chr3	27671500	27672500	-0.649682073327219
chr3	27671600	27672600	-0.14121899341925184
chr3	27671700	27672700	-0.3391253545899296
chr3	27671800	27672800	-0.05625536326581133
chr3	27671900	27672900	-0.052200514809871805
chr3	27672000	27673000	0.495337013728
chr3	27672100	27673100	0.1668859593320606
chr3	27672200	27673200	-0.5229169303707976
chr3	27672300	27673300	-0.2740102607391309
chr3	27672400	27673400	-0.5992613936210981
chr3	27672500	27673500	-0.5387537666558601
chr3	27672600	27673600	-1.052886285381867
chr3	27672700	27673700	-1.1940264381546024
chr3	27672800	27673800	-1.5811696638547692
chr3	27672900	27673900	-2.3263615089659533
chr3	27673000	27674000	-2.704067316911834
chr3	27673100	27674100	-2.2909134239443407
chr3	27673200	27674200	-1.7725135179841642
chr3	27673300	27674300	-1.7007189713165756
chr3	27673400	27674400	-1.0923559022148432
chr3	27673500	27674500	-1.5469248284520165
chr3	27673600	27674600	-1.6948304444130584
chr3	27673700	27674700	-1.285537037219834
chr3	27673800	27674800	-1.0904845119424458
chr3	27673900	27674900	-0.04293364519057135
chr3	27674000	27675000	-0.35133307973086253
chr3	27674100	27675100	-0.4716256708142414
chr3	27674200	27675200	-0.09252512419376653
chr3	27674300	27675300	-0.3130219358580144
chr3	27674400	27675400	-0.1930107669462985
chr3	27674500	27675500	-0.02365483238688809
chr3	27674600	27675600	0.3192863471889818
chr3	27674700	27675700	0.24849585770536026
chr3	27674800	27675800	0.7468148306729805
chr3	27674900	27675900	0.7111168795961521
chr3	27675000	27676000	0.9712372148663254
chr3	27675100	27676100	0.5989274871356326
chr3	27675200	27676200	0.4020130585383063
chr3	27675300	27676300	-0.2983652355745304
chr3	27675400	27676400	-0.7710416944132524
chr3	27675500	27676500	-0.6503469874481593
chr3	27675600	27676600	-0.23565614390505701
chr3	27675700	27676700	-0.4435719695523199
chr3	27675800	27676800	-0.18052064311506186
chr3	27675900	27676900	-0.4611774000309842
chr3	27676000	27677000	-0.6648669900014527
chr3	27676100	27677100	-0.417869909762004
chr3	27676200	27677200	-0.239674246235184
chr3	27676300	27677300	-0.044967006977774934
chr3	27676400	27677400	0.2074565411356396
chr3	27676500	27677500	0.5574932979317341
chr3	27676600	27677600	-0.07207007738656633
chr3	27676700	27677700	0.7939136549452115
chr3	27676800	27677800	0.08567887036380006
chr3	27676900	27677900	0.4966922243444347
chr3	27677000	27678000	0.8689384552885286
chr3	27677100	27678100	0.8240260083886565
chr3	27677200	27678200	0.6743705928615675
chr3	27678300	27679300	0.008898926652213144
chr3	27678400	27679400	0.6094325037012537
chr3	27679100	27680100	-0.3862474894873647
chr3	27679200	27680200	-0.6826772443444485
chr3	27679300	27680300	-0.9365597161009676
chr3	27679400	27680400	-0.6267135461502278
chr3	27679500	27680500	-1.3297225054893809
chr3	27679600	27680600	-0.8521966546961017
chr3	27679700	27680700	-1.5320360716807888
chr3	27679800	27680800	-1.2262621378768601
chr3	27679900	27680900	-0.7866009754234619
chr3	27680000	27681000	-0.8357996347184933
chr3	27680100	27681100	-0.6808305477727438
chr3	27680200	27681200	-0.4726578531311848
chr3	27680300	27681300	-0.6271647032410966
chr3	27682400	27683400	-2.7123595044426034
chr3	27682500	27683500	-1.9799465908724483
chr3	27682600	27683600	-2.121085566531282
chr3	27682700	27683700	-1.555200569539939
chr3	27683800	27684800	-2.7247664252443715
chr3	27683900	27684900	-2.4589204762588595
chr3	27684000	27685000	-2.758766582391683
chr3	27684100	27685100	-2.3022728316700323
chr3	27684200	27685200	-1.755401077698958
chr3	27684300	27685300	-1.850104007384597
chr3	27686200	27687200	-0.98094593942688
chr3	27686300	27687300	-1.6334014777451196
chr3	27686400	27687400	-1.6175914066912531
chr3	27686500	27687500	-1.6073296590762742
chr3	27686600	27687600	-1.2025837778717692
chr3	27686700	27687700	-1.7089150859399704
chr3	27686800	27687800	-2.4206666391483442
chr3	27686900	27687900	-2.2291262200967203
chr3	27687000	27688000	-2.2287721980600965
chr3	27687100	27688100	-2.4159687924005686
chr3	27687200	27688200	-2.3979844588989288
chr3	27687300	27688300	-1.849705342527836
chr3	27687400	27688400	-1.354478030084476
chr3	27687500	27688500	-1.2756746635022218
chr3	27687600	27688600	-1.5685835478980603
chr3	27687700	27688700	-0.8935952606296853
chr3	27687800	27688800	-0.4531336446278874
chr3	27687900	27688900	0.09075332744959047
chr3	27688000	27689000	-0.10177462402129192
chr3	27688100	27689100	0.667836859070474
chr3	27688200	27689200	0.6277265595715662
chr3	27688300	27689300	0.7023522235389562
chr3	27688400	27689400	-0.4881887144597474
chr3	27688500	27689500	-0.6345227696722063
chr3	27688600	27689600	-0.2157711937155761
chr3	27688700	27689700	-0.6032189387017469
chr3	27688800	27689800	0.06010719241338468
chr3	27688900	27689900	0.03953184299478432
chr3	27689000	27690000	-0.06715187770317284
chr3	27689100	27690100	-0.3901000508854837
chr3	27689200	27690200	-0.6509117313631418
chr3	27689300	27690300	-0.4712580478436308
chr3	27689400	27690400	-0.11243875356225544
chr3	27689500	27690500	-0.5692325975751867
chr3	27689600	27690600	-0.9733607491867974
chr3	27689700	27690700	-1.0827628598525492
chr3	27689800	27690800	-1.4747958107915955
chr3	27689900	27690900	-1.0577971162147932
chr3	27690000	27691000	-0.902040722226123
chr3	27690100	27691100	-0.7134167349610289
chr3	27690200	27691200	-0.9932117030340653
chr3	27690300	27691300	-1.179700915397713
chr3	27690400	27691400	-0.3024561175395234
chr3	27690500	27691500	0.18623410180889768
chr3	27690600	27691600	0.05340319582786004
chr3	27690700	27691700	0.1395881807851513
chr3	27690800	27691800	-0.1534990279724138
chr3	27690900	27691900	-0.6529279595583296
chr3	27691000	27692000	-1.0336848981274347
chr3	27691100	27692100	-1.158710552693394
chr3	27691200	27692200	-1.1052627681133789
chr3	27691300	27692300	-1.4522404260384545
chr3	27691400	27692400	-1.5410535168110615
chr3	27691500	27692500	-1.3837404943225853
chr3	27691600	27692600	-1.3064187288170148
chr3	27691700	27692700	-1.0449992402772472
chr3	27691800	27692800	-1.2372034885018828
chr3	27691900	27692900	-1.325178849068469
chr3	27692000	27693000	-0.900437628574723
chr3	27692100	27693100	-0.7000869503571757
chr3	27692200	27693200	-0.536187344087637
chr3	27692300	27693300	-0.6080801966094672
chr3	27692400	27693400	-1.2989344007854635
chr3	27692500	27693500	-1.7372806492294446
chr3	27692600	27693600	-1.5889168423127713
chr3	27692700	27693700	-1.6938554502553458
chr3	27692800	27693800	-1.1870661764558537
chr3	27692900	27693900	-1.4708773887579742
chr3	27693000	27694000	-1.5055426789566473
chr3	27694200	27695200	-0.6612878175209281
chr3	27694300	27695300	-0.0691287177961293
chr3	27694400	27695400	-0.42626678068665175
chr3	27694500	27695500	0.03795432436955376
chr3	27694600	27695600	-0.5474362930503379
chr3	27694700	27695700	-0.40480709933017744
chr3	27694800	27695800	-0.5014409883889075
chr3	27694900	27695900	-0.25731348026799983
chr3	27695000	27696000	0.2305400666377011
chr3	27695100	27696100	-0.0053513671726953035
chr3	27695200	27696200	-0.4698424579336029
chr3	27695300	27696300	-0.44678741734293054
chr3	27695400	27696400	-0.6590266590916519
chr3	27695500	27696500	-0.8479225293001216
chr3	27695600	27696600	-0.4493971700672218
chr3	27695700	27696700	-0.20892271888915234
chr3	27695800	27696800	-0.7647484781110434
chr3	27695900	27696900	-1.2568557734894092
chr3	27696000	27697000	-1.5979326936249694
chr3	27696100	27697100	-0.8056271059361093
chr3	27696200	27697200	-0.9624668074976606
chr3	27696300	27697300	-0.7789329685792049
chr3	27696400	27697400	-0.4020262617895894
chr3	27696500	27697500	-0.13950589467677754
chr3	27696600	27697600	0.06938489544892616
chr3	27696700	27697700	-0.3256341917021638
chr3	27696800	27697800	0.492358026132313
chr3	27696900	27697900	0.8087630730910116
chr3	27697000	27698000	0.9564116212256166
chr3	27697100	27698100	0.4669154566379027
chr3	27697200	27698200	0.9743521326597828
chr3	27697300	27698300	1.1788709566178024
chr3	27697400	27698400	1.2748815798809956
chr3	27697500	27698500	1.3616854769648123
chr3	27697600	27698600	0.3595480519797221
chr3	27697700	27698700	0.7048445877818825
chr3	27697800	27698800	-0.25037584212709457
chr3	27697900	27698900	-0.3646860728229342
chr3	27698000	27699000	-0.7495329211561964
chr3	27698100	27699100	-0.42848117860328055
chr3	27698200	27699200	-0.3345012019844846
chr3	27698300	27699300	-0.6450974539585524
chr3	27698400	27699400	-0.7999186023276481
chr3	27698500	27699500	-0.775832615591368
chr3	27698600	27699600	-0.08765474954541468
chr3	27698700	27699700	0.03382992840628138
chr3	27698800	27699800	0.890682738792254
chr3	27698900	27699900	0.9286526490755678
chr3	27699000	27700000	1.2978970670526742
chr3	27699100	27700100	1.161275561384539
chr3	27699200	27700200	1.3425010412456702
chr3	27699300	27700300	1.5192390205905633
chr3	27699400	27700400	1.5164308242363866
chr3	27699500	27700500	0.7879260022133703
chr3	27699600	27700600	1.2086671265474698
chr3	27699700	27700700	0.7355210637863996
chr3	27699800	27700800	1.0524824975774634
chr3	27699900	27700900	0.8394054164154827
chr3	27700000	27701000	0.9933598348684894
chr3	27700100	27701100	0.5990799995946623
chr3	27700200	27701200	0.4768367122749152
chr3	27700300	27701300	0.4691160096560267
chr3	27700400	27701400	-0.03197409013362733
chr3	27700500	27701500	0.8291796855636075
chr3	27700600	27701600	-0.906555769538998
chr3	27700700	27701700	-0.7852426954088263
chr3	27700800	27701800	-1.3219925220792232
chr3	27700900	27701900	-1.0689482619474564
chr3	27701000	27702000	-1.3771195667478435
chr3	27701100	27702100	-1.8517841456099664
chr3	27701200	27702200	-2.3827876595851816
chr3	27701300	27702300	-2.6089126842444377
chr3	27701400	27702400	-2.713648220881688
chr3	27701500	27702500	-2.5950383102677654
chr3	27701600	27702600	-1.427890284544879
chr3	27701700	27702700	-2.003486807915181
chr3	27701800	27702800	-2.7981850473557706
chr3	27701900	27702900	-2.343223694010887
chr3	27702000	27703000	-1.6273675332928077
chr3	27702100	27703100	-0.8709081734626929
chr3	27702200	27703200	-0.6044042259570549
chr3	27702300	27703300	0.043260189582020055
chr3	27702400	27703400	0.8875733902843838
chr3	27702500	27703500	0.16637229251126298
chr3	27702600	27703600	0.3939524724002923
chr3	27702700	27703700	0.8365788247916388
chr3	27702800	27703800	1.1061454977715968
chr3	27702900	27703900	0.6253739567858521
chr3	27703000	27704000	0.351037149997624
chr3	27703100	27704100	0.2009082337620889
chr3	27703200	27704200	0.048504780380375416
chr3	27703300	27704300	-0.6013247024827187
chr3	27703400	27704400	-0.5415950011188456
chr3	27703500	27704500	0.017639292476409982
chr3	27703600	27704600	-0.4190691634809399
chr3	27703700	27704700	-0.0641843748562158
chr3	27703800	27704800	0.785224526932597
chr3	27703900	27704900	1.0513768673660058
chr3	27704000	27705000	1.2612934341247681
chr3	27704100	27705100	1.7246789495658634
chr3	27704200	27705200	1.8376496652103336
chr3	27704300	27705300	1.5049889725213117
chr3	27704400	27705400	0.9416372397797926
chr3	27704500	27705500	0.3099516432666173
chr3	27705600	27706600	1.148451710376618
chr3	27705700	27706700	1.0932707811396027
chr3	27705800	27706800	0.9560595460496174
chr3	27705900	27706900	0.9719965548308468
chr3	27706000	27707000	0.5767629684164972
chr3	27706100	27707100	0.3692013413246348
chr3	27706200	27707200	0.08519096828713255
chr3	27706300	27707300	-0.5132166039632751
chr3	27708000	27709000	-0.20275386030414363
chr3	27708100	27709100	-0.5428301935017964
chr3	27708200	27709200	-0.6708105236339023
chr3	27708300	27709300	-0.7090668152925511
chr3	27708400	27709400	-0.7091157016826983
chr3	27708500	27709500	-0.6990246813410969
chr3	27709600	27710600	0.4950026875356552
chr3	27709700	27710700	0.3516715469683421
chr3	27709800	27710800	1.5722486954714316
chr3	27709900	27710900	1.2410853371360195
chr3	27710000	27711000	1.3829447145187963
chr3	27710100	27711100	1.313630339030586
chr3	27710200	27711200	0.8426318572130315
chr3	27710300	27711300	0.4969078466459258
chr3	27712000	27713000	1.8949393156235632
chr3	27712100	27713100	2.727562504503141
chr3	27712200	27713200	2.8755782362415685
chr3	27712300	27713300	2.6337479306905918
chr3	27712400	27713400	2.540300881088492
chr3	27712500	27713500	3.0381956279183284
chr3	27712600	27713600	2.7735139448649577
chr3	27712700	27713700	3.5381507644629138
chr3	27712800	27713800	3.261468846518234
chr3	27712900	27713900	3.008720078876161
chr3	27713000	27714000	2.1600579020159856
chr3	27713100	27714100	1.722129689598459
chr3	27713200	27714200	1.423240059210392
chr3	27713300	27714300	1.4976820150990569
chr3	27713400	27714400	1.90627442641847
chr3	27713500	27714500	2.0247277332004856
chr3	27713600	27714600	2.3462151305791936
chr3	27713700	27714700	1.7339504098570993
chr3	27713800	27714800	2.119930092300581
chr3	27713900	27714900	2.8716814583390264
chr3	27714000	27715000	3.438554755783988
chr3	27714100	27715100	2.424901649597773
chr3	27714200	27715200	2.800550979042885
chr3	27714300	27715300	2.8735580333900184
chr3	27714400	27715400	3.0429493292751166
chr3	27714500	27715500	2.9072749263403908
chr3	27714600	27715600	3.2639051758496413
chr3	27716400	27717400	2.0029158919701104
chr3	27716500	27717500	2.765219506037916
chr3	27716600	27717600	3.1893457125164373
chr3	27716700	27717700	3.8537392823728265
chr3	27716800	27717800	4.56515079694192
chr3	27716900	27717900	4.929676353093298
chr3	27717000	27718000	4.468435372055774
chr3	27717100	27718100	4.734594222491874
chr3	27717200	27718200	4.468205358714068
chr3	27717300	27718300	3.762238541871505
chr3	27717400	27718400	3.76490564987016
chr3	27717500	27718500	3.782452542298095
chr3	27717600	27718600	3.590162976809101
chr3	27717700	27718700	2.842490752887552
chr3	27717800	27718800	2.436393487707804
chr3	27717900	27718900	2.8262926430050586
chr3	27718000	27719000	3.0348702001428647
chr3	27718100	27719100	1.82385349762714
chr3	27718200	27719200	1.4243521072695682
chr3	27718300	27719300	1.9061684616887284
chr3	27718400	27719400	2.0032864010591807
chr3	27718500	27719500	1.9631294137094253
chr3	27718600	27719600	1.9017903584636275
chr3	27718700	27719700	2.0807111199764394
chr3	27718800	27719800	1.9992787928138367
chr3	27718900	27719900	0.9233699932812148
chr3	27719000	27720000	1.3057876136150361
chr3	27719100	27720100	2.112054430835383
chr3	27719200	27720200	2.080779883581044
chr3	27719300	27720300	2.729991370765264
chr3	27719400	27720400	3.1118106952301345
chr3	27719500	27720500	2.45162873929343
chr3	27720600	27721600	4.731793466422952
chr3	27720700	27721700	5.6104428554546715
chr3	27720800	27721800	6.6495854103586245
chr3	27720900	27721900	6.762095110184762
chr3	27721000	27722000	7.3738335200473895
chr3	27721100	27722100	7.1906821093254125
chr3	27721200	27722200	7.030482646573184
chr3	27721300	27722300	6.4252181916560325
chr3	27721400	27722400	5.7718364496224
chr3	27721500	27722500	4.933249045450097
chr3	27721600	27722600	4.74906212878333
chr3	27721700	27722700	3.8633891902992032
chr3	27721800	27722800	2.6743006613703924
chr3	27722900	27723900	0.9282721805267788
chr3	27723000	27724000	1.2749179570787452
chr3	27723100	27724100	1.4874045803103588
chr3	27723200	27724200	2.5593862020861384
chr3	27723300	27724300	2.241955260798913
chr3	27723400	27724400	2.32187418661676
chr3	27723500	27724500	3.3494605478740085
chr3	27723600	27724600	2.841038875048097
chr3	27723700	27724700	2.359943631108927
chr3	27723800	27724800	2.4069021315967163
chr3	27723900	27724900	2.7390665261370533
chr3	27724000	27725000	1.7778777898071283
chr3	27724100	27725100	1.8655361123942409
chr3	27724200	27725200	1.0536243967153414
chr3	27724300	27725300	0.9987013572487798
chr3	27724400	27725400	0.9659156722794544
chr3	27724500	27725500	0.6925764974351437
chr3	27724600	27725600	0.8671146082276816
chr3	27724700	27725700	0.7502491593640453
chr3	27724800	27725800	0.19245858087394946
chr3	27724900	27725900	-0.9815963909147832
chr3	27725000	27726000	-0.3675027228316828
chr3	27725100	27726100	-1.0320995253388558
chr3	27725200	27726200	-0.9106770291478984
chr3	27725300	27726300	-0.2328652887174764
chr3	27725400	27726400	-0.2629780851730701
chr3	27725500	27726500	-0.22420924393596275
chr3	27725600	27726600	-0.17716135495014956
chr3	27725700	27726700	0.1016355848685259
chr3	27725800	27726800	0.5096373613967695
chr3	27725900	27726900	-0.01805220999677874
chr3	27726000	27727000	0.4885319099690147
chr3	27726100	27727100	1.0303499101051306
chr3	27726200	27727200	0.10770497540548207
chr3	27726300	27727300	-0.25347305847049323
chr3	27726400	27727400	-0.4541889538524282
chr3	27726500	27727500	-0.042596171722684636
chr3	27726600	27727600	-0.7866730782880551
chr3	27726700	27727700	-0.8209533449773254
chr3	27726800	27727800	-1.3872168760968528
chr3	27726900	27727900	-1.1585070596243487
chr3	27727000	27728000	-2.431432046236466
chr3	27727100	27728100	-2.5066261697108287
chr3	27727200	27728200	-1.4803055807164711
chr3	27727300	27728300	-1.194023957446504
chr3	27727400	27728400	-0.5443318135339004
chr3	27727500	27728500	-0.5396337882189768
chr3	27727600	27728600	-0.1219542914702718
chr3	27727700	27728700	0.029706493034302082
chr3	27727800	27728800	0.314248619974598
chr3	27727900	27728900	1.3922157271313218
chr3	27728000	27729000	2.869332957964118
chr3	27728100	27729100	2.6838601900406336
chr3	27728200	27729200	2.344051959098024
chr3	27728300	27729300	1.1416863653735991
chr3	27728400	27729400	-0.26067038569703943
chr3	27728500	27729500	-0.8228348644741509
chr3	27728600	27729600	-0.8522800379235115
chr3	27728700	27729700	-0.77284953706459
chr3	27728800	27729800	-0.8649556262957742
chr3	27728900	27729900	-1.5589372920547682
chr3	27729000	27730000	-2.3570359452428713
chr3	27729100	27730100	-2.230697182690913
chr3	27729200	27730200	-1.4791640698755906
chr3	27729300	27730300	-0.2079032534743287
chr3	27729400	27730400	0.7453491695500494
chr3	27729500	27730500	1.2927820808379895
chr3	27729600	27730600	1.2054238394258243
chr3	27729700	27730700	1.2255778746792338
chr3	27729800	27730800	1.5036764667497593
chr3	27729900	27730900	2.206104472086948
chr3	27730000	27731000	2.008947991889482
chr3	27730100	27731100	1.6040263195969775
chr3	27730200	27731200	1.265030431894416
chr3	27730300	27731300	0.9114537266337616
chr3	27730400	27731400	0.874493905341417
chr3	27730500	27731500	0.6511090983872496
chr3	27730600	27731600	0.8992878734398444
chr3	27730700	27731700	0.765273500627052
chr3	27730800	27731800	0.3931269285939202
chr3	27730900	27731900	0.30356222054388204
chr3	27731000	27732000	0.645709782110452
chr3	27731100	27732100	1.2912390158375968
chr3	27731200	27732200	0.5221720572434926
chr3	27731300	27732300	0.8105954213224846
chr3	27731400	27732400	0.32790558898423444
chr3	27731500	27732500	0.1866881062898797
chr3	27731600	27732600	-0.3646493378492545
chr3	27731700	27732700	-0.07535678482212785
chr3	27731800	27732800	0.3193264969218804
chr3	27732600	27733600	-1.5549886938156456
chr3	27732700	27733700	-1.3603155203984094
chr3	27732800	27733800	-1.4300699842714364
chr3	27732900	27733900	-0.7107430740421053
chr3	27733000	27734000	-0.3316030535373381
chr3	27733100	27734100	0.12658373838676354
chr3	27733200	27734200	0.40264677018732936
chr3	27733300	27734300	0.3534124986991252
chr3	27733400	27734400	0.5508370419647265
chr3	27733500	27734500	0.5694986204714697
chr3	27733600	27734600	0.4517223796570432
chr3	27733700	27734700	0.4833189747324853
chr3	27734800	27735800	0.0986460130195399
chr3	27734900	27735900	-0.294416625482578
chr3	27735000	27736000	-0.4383673524263817
chr3	27735100	27736100	-0.9228147939247242
chr3	27735200	27736200	-0.8834174134946936
chr3	27735300	27736300	-0.946133498700377
chr3	27735400	27736400	-1.0989611279302307
chr3	27735500	27736500	-0.595245058814224
chr3	27735600	27736600	-0.03727723490952781
chr3	27735700	27736700	0.35523149014760125
chr3	27735800	27736800	0.13395233874018894
chr3	27735900	27736900	-0.1644987928588439
chr3	27736000	27737000	-0.2858304704988032
chr3	27736100	27737100	-0.16962554181386094
chr3	27736200	27737200	-0.6866193276933158
chr3	27736300	27737300	-0.9690773526132378
chr3	27736400	27737400	-1.0987783210071262
chr3	27736500	27737500	-1.4924147644331809
chr3	27736600	27737600	-1.8215148699054229
chr3	27736700	27737700	-1.9605071982206628
chr3	27736800	27737800	-2.0468641283874884
chr3	27739200	27740200	-0.8019552549226866
chr3	27739300	27740300	-0.6508156981086766
chr3	27739400	27740400	0.030125074551611893
chr3	27739500	27740500	-0.30439190466415056
chr3	27739600	27740600	-0.22103172228940066
chr3	27739700	27740700	-0.01813118135582838
chr3	27739800	27740800	-0.20180072250153075
chr3	27739900	27740900	-0.8187302945841369
chr3	27740000	27741000	-0.33905057396258226
chr3	27740100	27741100	-1.2779598771647849
chr3	27740200	27741200	-1.3429644703737929
chr3	27740300	27741300	-1.7650658448253125
chr3	27740400	27741400	-1.3864135230946817
chr3	27740500	27741500	-1.2802735685669198
chr3	27740600	27741600	-1.2408024710602494
chr3	27740700	27741700	-2.114572914704503
chr3	27740800	27741800	-2.7486617228806853
chr3	27740900	27741900	-1.7384628164086566
chr3	27741000	27742000	-2.309801417071514
chr3	27741100	27742100	-1.6270945847841545
chr3	27741200	27742200	-1.5110007211849603
chr3	27741300	27742300	-1.056799589013221
chr3	27741400	27742400	-0.6400411712187202
chr3	27741500	27742500	-1.0577363511071338
chr3	27741600	27742600	-1.329373193305604
chr3	27741700	27742700	-0.4937466974675886
chr3	27741800	27742800	-0.3024126260689988
chr3	27741900	27742900	-1.6810777285160006
chr3	27742000	27743000	-1.2586229489200942
chr3	27742100	27743100	-1.4989576276501861
chr3	27742200	27743200	-1.1361245904552415
chr3	27742300	27743300	-1.1391792585833498
chr3	27742400	27743400	-1.0663581134487112
chr3	27742500	27743500	-0.8463963487382892
chr3	27742600	27743600	-0.5328326829154447
chr3	27742700	27743700	-0.8777882974505904
chr3	27742800	27743800	-0.5435342687868652
chr3	27742900	27743900	0.4425042782252143
chr3	27743000	27744000	0.39374373185346884
chr3	27743100	27744100	0.5604943385259258
chr3	27743200	27744200	0.01460753529966675
chr3	27743300	27744300	0.2251250784712633
chr3	27744300	27745300	-0.3453285123897716
chr3	27744400	27745400	-0.7893408903797705
chr3	27744500	27745500	-1.4297645131982468
chr3	27744600	27745600	-1.9085103727290336
chr3	27744700	27745700	-1.7800562896075345
chr3	27744800	27745800	-1.523015620436447
chr3	27744900	27745900	-1.6161996711232165
chr3	27745000	27746000	-1.0147757553030676
chr3	27746300	27747300	0.10084830283529488
chr3	27746400	27747400	0.34363330149524085
chr3	27746500	27747500	0.8961427074878758
chr3	27746600	27747600	-0.18665099718889785
chr3	27746700	27747700	-0.5445124852597221
chr3	27746800	27747800	-0.8032166865839747
chr3	27746900	27747900	0.11784791864667772
chr3	27747000	27748000	-0.13975027200227813
chr3	27747100	27748100	-0.11958981198840613
chr3	27747200	27748200	-0.30021425398856555
chr3	27747300	27748300	-0.14071080313823708
chr3	27747400	27748400	-0.04878622544019827
chr3	27747500	27748500	-0.4102037714468911
chr3	27747600	27748600	0.9026198089546372
chr3	27747700	27748700	1.5340687684765482
chr3	27747800	27748800	1.6780917411265892
chr3	27747900	27748900	0.7732586719716165
chr3	27748000	27749000	0.8790635208987186
chr3	27748100	27749100	1.216007448717216
chr3	27748200	27749200	1.3245352733628497
chr3	27748300	27749300	0.7244248807197853
chr3	27748400	27749400	0.7382721612214249
chr3	27748500	27749500	0.2422865861701276
chr3	27748600	27749600	-0.4532893910973385
chr3	27748700	27749700	-0.8875561319849197
chr3	27748800	27749800	-0.8300771758464792
chr3	27748900	27749900	-0.0702204883904586
chr3	27749000	27750000	-1.0361110844256032
chr3	27749100	27750100	-1.7218986578651314
chr3	27749200	27750200	-1.4768909572048363
chr3	27749300	27750300	-1.101434641025647
chr3	27749400	27750400	-1.2251291098124344
chr3	27749500	27750500	-0.964395644383578
chr3	27749600	27750600	-0.5456816775681016
chr3	27749700	27750700	-0.9267416959564108
chr3	27749800	27750800	-1.3559560428942268
chr3	27749900	27750900	-1.4091676689517048
chr3	27750000	27751000	-1.4374030581193558
chr3	27750100	27751100	-1.2130609793303229
chr3	27750200	27751200	-1.7997273905779627
chr3	27750300	27751300	-1.9547041680916628
chr3	27750400	27751400	-2.3775748022347356
chr3	27750500	27751500	-2.636460845500164
chr3	27750600	27751600	-2.4637235802394053
chr3	27750700	27751700	-1.9220152268680981
chr3	27750800	27751800	-2.2397094405942197
chr3	27750900	27751900	-2.504726088371397
chr3	27751000	27752000	-2.3559603868018533
chr3	27751100	27752100	-2.539508359118776
chr3	27751200	27752200	-2.4821243201760788
chr3	27751300	27752300	-2.4099366440550094
chr3	27751400	27752400	-2.014748836876284
chr3	27751500	27752500	-1.8579480577293361
chr3	27751600	27752600	-1.8661627428675085
chr3	27751700	27752700	-1.878483660482634
chr3	27751800	27752800	-1.5949515720576901
chr3	27751900	27752900	-1.9784044400398744
chr3	27752000	27753000	-1.4887010760000068
chr3	27752100	27753100	-0.8695143745958183
chr3	27752200	27753200	0.11068771362520136
chr3	27752300	27753300	0.43145518659959
chr3	27752400	27753400	0.6469361553131335
chr3	27752500	27753500	1.4724362222907368
chr3	27752600	27753600	1.4688259409560471
chr3	27752700	27753700	1.9393512065255785
chr3	27754300	27755300	1.3780055148391208
chr3	27754400	27755400	0.590737840177467
chr3	27754500	27755500	0.25389226925426034
chr3	27754600	27755600	0.25094796518880225
chr3	27754700	27755700	0.6096449650965983
chr3	27754800	27755800	0.11635123639909573
chr3	27754900	27755900	0.016143293879344187
chr3	27755000	27756000	0.18629587890976151
chr3	27755100	27756100	-0.106826482982169
chr3	27755200	27756200	-0.8349842271875978
chr3	27755300	27756300	-0.4515450210507429
chr3	27755400	27756400	0.2580196739784749
chr3	27755500	27756500	0.8424581723522347
chr3	27755600	27756600	0.8324722984586186
chr3	27755700	27756700	0.4141482151277973
chr3	27755800	27756800	0.8626995415033495
chr3	27755900	27756900	1.1244682094269058
chr3	27756000	27757000	1.2393831392166716
chr3	27756100	27757100	1.3447856877040094
chr3	27756200	27757200	1.6706373706648918
chr3	27756300	27757300	1.883626407471631
chr3	27756400	27757400	1.3489381287698736
chr3	27756500	27757500	0.6937919492342471
chr3	27756600	27757600	0.4638314709073877
chr3	27756700	27757700	0.14766625874549988
chr3	27756800	27757800	0.04585980760485454
chr3	27756900	27757900	0.5024991083646044
chr3	27757000	27758000	0.4077899286939384
chr3	27757100	27758100	0.4272572762759657
chr3	27757200	27758200	0.2140156673362357
chr3	27757300	27758300	-0.11576895049290735
chr3	27757400	27758400	0.4541402810138434
chr3	27757500	27758500	0.9116555991153976
chr3	27757600	27758600	0.6518568020236106
chr3	27757700	27758700	0.6707469596086277
chr3	27757800	27758800	0.8728446761350345
chr3	27757900	27758900	0.9317075579798021
chr3	27758000	27759000	0.31061201817067213
chr3	27758100	27759100	-0.015862429282196347
chr3	27758200	27759200	0.10101461203855484
chr3	27758300	27759300	0.4829297468050676
chr3	27758400	27759400	-0.049583655252179074
chr3	27758500	27759500	-0.0898742868399924
chr3	27758600	27759600	0.5002351535080134
chr3	27758700	27759700	0.8058925426080876
chr3	27758800	27759800	0.6606737346107383
chr3	27758900	27759900	0.40376089396420256
chr3	27759000	27760000	0.8420953736818022
chr3	27759100	27760100	1.2690874543715498
chr3	27759200	27760200	1.7197987101411867
chr3	27759300	27760300	0.9030740642706008
chr3	27759400	27760400	0.903856373807638
chr3	27759500	27760500	0.9140138646301138
chr3	27759600	27760600	0.6031670404322557
chr3	27759700	27760700	0.16696204763567762
chr3	27759800	27760800	0.3581032316270573
chr3	27759900	27760900	0.2360542333387613
chr3	27760000	27761000	0.5347785589659889
chr3	27760100	27761100	0.7570285613592314
chr3	27760200	27761200	0.8196095000864142
chr3	27760300	27761300	0.8556705545338887
chr3	27760400	27761400	0.8321607503155986
chr3	27760500	27761500	1.042445244556317
chr3	27760600	27761600	0.7961152892333131
chr3	27760700	27761700	1.0441147046135306
chr3	27760800	27761800	1.079046713687695
chr3	27760900	27761900	1.1450059369496657
chr3	27761000	27762000	0.08517398832285089
chr3	27761100	27762100	-0.32989661667015274
chr3	27761200	27762200	-0.7328836942131454
chr3	27761300	27762300	-0.8958401972862944
chr3	27761400	27762400	-0.7011638745469297
chr3	27761500	27762500	-0.6892592380632564
chr3	27761600	27762600	-0.5204945955729485
chr3	27761700	27762700	-0.3882855015496097
chr3	27761800	27762800	-0.6886580008567812
chr3	27761900	27762900	-0.9587887418270732
chr3	27762000	27763000	-0.0033391627777955954
chr3	27762100	27763100	-0.18692912142378795
chr3	27762200	27763200	-0.3168322214237043
chr3	27762300	27763300	0.13167814648351667
chr3	27762400	27763400	0.410629041374731
chr3	27762500	27763500	0.6374501060924227
chr3	27762600	27763600	0.7382398371543002
chr3	27762700	27763700	0.9320517476953648
chr3	27762800	27763800	0.9439455765331152
chr3	27762900	27763900	0.955489085257956
chr3	27763000	27764000	0.9220990876148151
chr3	27763100	27764100	1.2510353309385884
chr3	27763200	27764200	1.5499218529235423
chr3	27763300	27764300	1.3889980850902175
chr3	27764000	27765000	-1.2201397241984064
chr3	27764100	27765100	-1.200532041316875
chr3	27764200	27765200	-1.129951589721662
chr3	27764300	27765300	-0.63171239734913
chr3	27764400	27765400	-0.6390641281781002
chr3	27764500	27765500	-0.6333183833132753
chr3	27764600	27765600	-0.1721413132660632
chr3	27764700	27765700	-0.3978641641905145
chr3	27764800	27765800	-0.05423025865890018
chr3	27764900	27765900	0.24780222533218824
chr3	27765000	27766000	0.7594562999691069
chr3	27765100	27766100	1.021986873829427
chr3	27765200	27766200	1.0958683696611642
chr3	27765300	27766300	0.6044070019986891
chr3	27765400	27766400	0.2421715147462373
chr3	27765500	27766500	0.4587012241839058
chr3	27765600	27766600	0.15329323020184996
chr3	27765700	27766700	0.6332050494703745
chr3	27765800	27766800	0.4122764981211365
chr3	27765900	27766900	0.6271567453416271
chr3	27766000	27767000	0.4396619845541377
chr3	27766100	27767100	0.7204526006301022
chr3	27766200	27767200	0.9370736078829246
chr3	27766300	27767300	0.14655560802006287
chr3	27766400	27767400	0.4528203155025993
chr3	27766500	27767500	0.9331068092152351
chr3	27766600	27767600	0.5686255393883685
chr3	27766700	27767700	0.7498283887132163
chr3	27766800	27767800	0.7092782796403
chr3	27766900	27767900	0.1876650249402105
chr3	27767000	27768000	0.2694779990438908
chr3	27768000	27769000	0.3939714129257517
chr3	27768100	27769100	0.8495096880539822
chr3	27768200	27769200	1.2613762703821123
chr3	27768300	27769300	1.1998862530733878
chr3	27768400	27769400	0.5347059353352235
chr3	27768500	27769500	-0.2576479320013993
chr3	27768600	27769600	0.8023151860109519
chr3	27768700	27769700	0.745275720787683
chr3	27768800	27769800	1.0467644333680914
chr3	27768900	27769900	0.2688193804695967
chr3	27770300	27771300	1.2037542865879027
chr3	27770400	27771400	0.7379031896724755
chr3	27770500	27771500	0.6655820337176208
chr3	27770600	27771600	0.7475147706023741
chr3	27770700	27771700	0.795444156376341
chr3	27771800	27772800	-0.5079521085727023
chr3	27771900	27772900	-0.12658733133765976
chr3	27772000	27773000	-0.1079183553570645
chr3	27772100	27773100	0.25063461481701776
chr3	27772200	27773200	0.6143618361547505
chr3	27772300	27773300	0.8498637737633533
chr3	27772400	27773400	0.9516677233818428
chr3	27772500	27773500	0.8178762110040311
chr3	27772600	27773600	0.3151692403770072
chr3	27772700	27773700	-0.12841760071839226
chr3	27772800	27773800	0.3515228621112128
chr3	27773900	27774900	0.7535849984482874
chr3	27774000	27775000	0.9879142589796016
chr3	27774100	27775100	1.6192903259467433
chr3	27774200	27775200	0.7588970819949328
chr3	27774300	27775300	0.2742679719978959
chr3	27774400	27775400	0.25190335474703784
chr3	27774500	27775500	-0.05375835326951913
chr3	27774600	27775600	0.14307384146007746
chr3	27774700	27775700	-0.0560325439298978
chr3	27774800	27775800	-1.0054580994298092
chr3	27774900	27775900	-1.4052847237962336
chr3	27775000	27776000	-1.3333225494532168
chr3	27775100	27776100	-1.3463239794274262
chr3	27775200	27776200	-0.03566074864445425
chr3	27775300	27776300	-0.34704006462640696
chr3	27775400	27776400	-0.3248048829164411
chr3	27775500	27776500	-0.07749722763069322
chr3	27775600	27776600	-0.3948067778118131
chr3	27775700	27776700	-0.1493686467844218
chr3	27775800	27776800	0.07112668864566345
chr3	27775900	27776900	-0.03814393776148663
chr3	27776000	27777000	-0.33479164792929084
chr3	27776100	27777100	-0.3098461035861656
chr3	27776200	27777200	-0.4712984876320434
chr3	27776300	27777300	-0.09743013102740536
chr3	27776400	27777400	-0.2181672207825116
chr3	27776500	27777500	-0.8690482818433731
chr3	27776600	27777600	-0.5848576659284865
chr3	27776700	27777700	-0.3213958827457837
chr3	27776800	27777800	-0.3278646187967472
chr3	27776900	27777900	0.0382501927668208
chr3	27777000	27778000	0.22444638776764192
chr3	27777100	27778100	0.0700035346393019
chr3	27777200	27778200	-0.11619165523972096
chr3	27777300	27778300	-0.2291903580698943
chr3	27777400	27778400	-0.6582061896585735
chr3	27777500	27778500	0.2011738248442648
chr3	27777600	27778600	0.2711614891474425
chr3	27777700	27778700	-0.4204592259781178
chr3	27777800	27778800	-0.4630279601903353
chr3	27777900	27778900	-0.9944050685195932
chr3	27778000	27779000	-0.8898917457103028
chr3	27778100	27779100	-0.9810192305853752
chr3	27778200	27779200	-1.2245598503911728
chr3	27778300	27779300	-0.7666855595471009
chr3	27778400	27779400	-0.20154914062806767
chr3	27778500	27779500	-1.178697949018145
chr3	27778600	27779600	-1.3808219459940132
chr3	27778700	27779700	-1.1373547291862665
chr3	27778800	27779800	-1.2054735674383965
chr3	27778900	27779900	-0.9820539655629774
chr3	27779000	27780000	-1.7139368727577964
chr3	27779100	27780100	-1.6801944179450978
chr3	27779200	27780200	-1.5543376167944982
chr3	27779300	27780300	-1.9176895805163288
chr3	27779400	27780400	-2.0030326514339905
chr3	27779500	27780500	-1.7169511364019714
chr3	27779600	27780600	-1.3304542326586608
chr3	27779900	27780900	-0.4049962318565798
chr3	27780000	27781000	-0.021248326347852772
chr3	27780100	27781100	0.7180809000009929
chr3	27780200	27781200	0.4616406760030087
chr3	27780300	27781300	1.48362709640871
chr3	27780400	27781400	1.7575009415998768
chr3	27780500	27781500	1.6099783480933882
chr3	27780600	27781600	0.9499311606937384
chr3	27780700	27781700	1.4873877060549698
chr3	27780800	27781800	2.0756730073719627
chr3	27780900	27781900	2.2348461333245693
chr3	27781000	27782000	1.971924684630873
chr3	27781100	27782100	1.5161118029417393
chr3	27781200	27782200	1.74119193250597
chr3	27781300	27782300	0.998397107748006
chr3	27781400	27782400	0.9064530387928588
chr3	27781500	27782500	0.8465745331174829
chr3	27781600	27782600	1.068070995393148
chr3	27781700	27782700	0.4867887274875777
chr3	27781800	27782800	-0.21812319212217696
chr3	27781900	27782900	-0.8771017855837941
chr3	27782000	27783000	-0.6339642054600216
chr3	27782100	27783100	-1.1458063641175886
chr3	27782200	27783200	-0.4924491703705855
chr3	27782300	27783300	-0.15849936053727812
chr3	27782400	27783400	-0.3879346131377719
chr3	27782500	27783500	-0.2835562132138953
chr3	27782600	27783600	-0.3570878038618649
chr3	27782700	27783700	-0.024336407556408927
chr3	27782800	27783800	-0.21726661554460847
chr3	27782900	27783900	0.041905757905255504
chr3	27783000	27784000	-0.05927169998830919
chr3	27783100	27784100	0.4255452289990354
chr3	27783200	27784200	0.062158325956841086
chr3	27783300	27784300	0.3614022791205623
chr3	27783400	27784400	0.5010015624846694
chr3	27783500	27784500	0.4644774324493076
chr3	27783600	27784600	0.3752488004288374
chr3	27783700	27784700	-0.4848884159202952
chr3	27783800	27784800	-0.2814478848924383
chr3	27783900	27784900	-0.17469238871468218
chr3	27784000	27785000	0.15418327800957995
chr3	27784100	27785100	0.40233917881192655
chr3	27784200	27785200	0.26250539404295103
chr3	27784300	27785300	-0.6795317905531317
chr3	27784400	27785400	-0.7626156970426063
chr3	27784500	27785500	-1.3008947744152901
chr3	27784600	27785600	-1.6259375935607634
chr3	27784700	27785700	-1.144977961099396
chr3	27784800	27785800	-0.9428440074847959
chr3	27784900	27785900	-1.203802876772364
chr3	27785000	27786000	-1.5490385568408598
chr3	27785100	27786100	-2.4645318279075346
chr3	27785200	27786200	-2.9169460706243173
chr3	27785300	27786300	-2.440060707850116
chr3	27785400	27786400	-2.7558146726839525
chr3	27785500	27786500	-2.640761095627336
chr3	27785600	27786600	-2.705219829528255
chr3	27785700	27786700	-3.101370946124076
chr3	27785800	27786800	-2.4890595532762814
chr3	27785900	27786900	-2.641356447444545
chr3	27786000	27787000	-2.389852343632404
chr3	27786100	27787100	-2.0138754367795766
chr3	27786200	27787200	-1.601283322729239
chr3	27786300	27787300	-1.1791828909212994
chr3	27786400	27787400	-0.5470752856034289
chr3	27786500	27787500	-0.3224147679748305
chr3	27786600	27787600	-0.03387640919394684
chr3	27786700	27787700	0.2320804167169739
chr3	27786800	27787800	-1.0958255205477194
chr3	27786900	27787900	-0.5183166934137661
chr3	27787000	27788000	-0.8089744808633776
chr3	27787100	27788100	-1.777627400374176
chr3	27787200	27788200	-2.4485656968444762
chr3	27787300	27788300	-2.604610311624083
chr3	27787400	27788400	-2.581833101230272
chr3	27787500	27788500	-2.278304194330805
chr3	27787600	27788600	-2.085733875202813
chr3	27787700	27788700	-2.169295056366232
chr3	27787800	27788800	-1.0373774556870106
chr3	27787900	27788900	-1.0925459757760208
chr3	27788000	27789000	-1.0031121516398216
chr3	27788100	27789100	0.5540271299285852
chr3	27788200	27789200	0.6951678152427028
chr3	27788300	27789300	0.7758043453068455
chr3	27788400	27789400	0.07005419472401604
chr3	27788500	27789500	-0.008369976704499783
chr3	27788600	27789600	0.12168496778033948
chr3	27788700	27789700	0.3494544318787654
chr3	27788800	27789800	0.069251140681971
chr3	27788900	27789900	-0.01888369507264331
chr3	27789000	27790000	-0.12411218420430958
chr3	27789100	27790100	-0.6220533473575613
chr3	27789200	27790200	-0.5786574667287183
chr3	27789300	27790300	-0.5765981586102336
chr3	27789400	27790400	-0.6762388710269683
chr3	27789500	27790500	-0.5622522005559445
chr3	27789600	27790600	-0.2894552527646227
chr3	27789700	27790700	0.12258441205055876
chr3	27789800	27790800	0.1786468732349684
chr3	27789900	27790900	0.09361372978260486
chr3	27790000	27791000	-0.40191369521490755
chr3	27790100	27791100	-0.3078025717055943
chr3	27790200	27791200	-0.03270018924927154
chr3	27790300	27791300	-0.4111618580678948
chr3	27790400	27791400	-0.22837480516896685
chr3	27790500	27791500	-0.6501540348463563
chr3	27790600	27791600	-0.7927338188594165
chr3	27790700	27791700	-1.6813447992222343
chr3	27790800	27791800	-2.173966850943697
chr3	27790900	27791900	-2.242853184996564
chr3	27791000	27792000	-2.473561929628569
chr3	27791100	27792100	-2.537974127713876
chr3	27791200	27792200	-2.245626463107265
chr3	27791300	27792300	-1.9887499391898245
chr3	27791400	27792400	-1.086478096317754
chr3	27791500	27792500	-0.12355365189391715
chr3	27791600	27792600	0.3613796175535144
chr3	27791700	27792700	1.0595425808385517
chr3	27791800	27792800	1.3948818408708716
chr3	27791900	27792900	1.7132350492563104
chr3	27792000	27793000	1.5464556694124942
chr3	27792100	27793100	1.470364928094262
chr3	27792200	27793200	1.2318099690006936
chr3	27792300	27793300	1.14166545156605
chr3	27792400	27793400	0.9125932564628372
chr3	27792500	27793500	0.5360606111039894
chr3	27792600	27793600	0.17276633515849185
chr3	27792700	27793700	0.18616170877010912
chr3	27792800	27793800	-0.18067677049911304
chr3	27792900	27793900	-0.3475100960496096
chr3	27793000	27794000	0.5455880035161921
chr3	27793100	27794100	0.9442501327255778
chr3	27793200	27794200	1.1472266307277008
chr3	27793300	27794300	1.7893437295029655
chr3	27793400	27794400	1.2971114658574503
chr3	27793500	27794500	1.1012621967671443
chr3	27793600	27794600	1.1788204349436322
chr3	27793700	27794700	0.8038438669889407
chr3	27793800	27794800	0.5176208635125737
chr3	27793900	27794900	0.4043680833453253
chr3	27794000	27795000	0.020186604054582998
chr3	27794100	27795100	0.4193770376623791
chr3	27794200	27795200	0.4405816913001316
chr3	27794300	27795300	-0.09277456887456116
chr3	27794400	27795400	-0.0005762777763589469
chr3	27794500	27795500	0.03664256277008286
chr3	27794600	27795600	0.0991424713651467
chr3	27794700	27795700	0.7511974983807748
chr3	27794800	27795800	0.6007141155397583
chr3	27794900	27795900	0.4774714394421909
chr3	27795000	27796000	0.8781790767978693
chr3	27795100	27796100	0.8218541920142811
chr3	27795200	27796200	0.5619126408977133
chr3	27795300	27796300	0.02572897177978495
chr3	27795400	27796400	0.4230580146205552
chr3	27795500	27796500	0.6172665570932077
chr3	27795600	27796600	0.21295779601119635
chr3	27795700	27796700	-0.2090662785433069
chr3	27795800	27796800	0.20496751812642414
chr3	27795900	27796900	0.7237013190072091
chr3	27796000	27797000	0.576664838235824
chr3	27796100	27797100	0.2305215880531317
chr3	27796200	27797200	0.8191479797105581
chr3	27796300	27797300	1.7224838052743578
chr3	27796400	27797400	1.4962585093420178
chr3	27796500	27797500	1.4698658809424492
chr3	27796600	27797600	1.2884556689112696
chr3	27796700	27797700	0.657844314886761
chr3	27796800	27797800	0.1890115569923524
chr3	27796900	27797900	0.19756820734307445
chr3	27797000	27798000	0.05128787551293363
chr3	27797100	27798100	-0.7126318700285953
chr3	27797200	27798200	-1.3943104855460529
chr3	27797300	27798300	-1.3423923348378204
chr3	27797400	27798400	-1.7897570104669065
chr3	27797500	27798500	-1.2725954313676815
chr3	27797600	27798600	-1.4132308103571998
chr3	27797700	27798700	-0.8609077806902922
chr3	27797800	27798800	-0.2459843055069734
chr3	27797900	27798900	-0.3713709314781228
chr3	27798000	27799000	-0.7970248922611317
chr3	27798100	27799100	-0.1543615744963225
chr3	27798200	27799200	0.2396897435044328
chr3	27798300	27799300	0.3271261350909536
chr3	27798400	27799400	1.298048033475812
chr3	27798500	27799500	1.2719600171331051
chr3	27798600	27799600	2.841296597213608
chr3	27798700	27799700	3.1025538989257964
chr3	27798800	27799800	3.163837494335105
chr3	27798900	27799900	2.8980567910903847
chr3	27799000	27800000	2.7559665246932106
chr3	27800000	27801000	0.6817942677294091
chr3	27800100	27801100	0.4885198333846464
chr3	27800200	27801200	0.463330090425677
chr3	27800300	27801300	1.1283625769654877
chr3	27800400	27801400	1.0336473035862124
chr3	27800500	27801500	1.1963350363391716
chr3	27800600	27801600	1.1313036995048926
chr3	27800700	27801700	0.6947231352951415
chr3	27800800	27801800	1.3893093874690512
chr3	27800900	27801900	1.0756166382129326
chr3	27801000	27802000	1.5307472097391421
chr3	27801100	27802100	1.7283620337825183
chr3	27801200	27802200	1.72843506923727
chr3	27801300	27802300	0.7952755981801487
chr3	27801400	27802400	0.16051147355230802
chr3	27801500	27802500	-0.21516012761291328
chr3	27801600	27802600	-0.012186326104788805
chr3	27801700	27802700	0.19475574708178248
chr3	27801800	27802800	-0.7593291978986291
chr3	27801900	27802900	-0.06203220600061957
chr3	27802000	27803000	-0.6647533246091122
chr3	27802100	27803100	-0.7737740327029369
chr3	27802700	27803700	1.2971764535621428
chr3	27802800	27803800	1.4029932967343832
chr3	27803000	27804000	1.5243274786498175
chr3	27803100	27804100	0.5945421896773584
chr3	27803200	27804200	0.6434455362947915
chr3	27803300	27804300	0.9221811645130712
chr3	27803400	27804400	1.298079170757108
chr3	27803500	27804500	1.8577730370058825
chr3	27803600	27804600	1.2625549786237604
chr3	27803700	27804700	0.6031074338967118
chr3	27803800	27804800	0.6056675499392312
chr3	27803900	27804900	-0.5931590981820333
chr3	27804000	27805000	-1.0800123549663323
chr3	27804100	27805100	-0.17924137897450293
chr3	27804200	27805200	-0.2583988918273327
chr3	27804300	27805300	-0.6000940041963568
chr3	27804400	27805400	-1.2708496334329429
chr3	27804500	27805500	-2.067489224315473
chr3	27804600	27805600	-1.9436186550326773
chr3	27804700	27805700	-1.3444181049070962
chr3	27804800	27805800	-1.5644042501498892
chr3	27804900	27805900	-0.8181547877703819
chr3	27805000	27806000	-0.1650805284493626
chr3	27805100	27806100	-0.13614571561782268
chr3	27805200	27806200	0.07535901417010456
chr3	27805300	27806300	0.4889321321973955
chr3	27805400	27806400	0.967776232965488
chr3	27805500	27806500	1.4311274673318015
chr3	27805600	27806600	1.2512669361462072
chr3	27805700	27806700	1.2140157852185134
chr3	27805800	27806800	1.4856201213905762
chr3	27805900	27806900	1.8434462670877023
chr3	27806000	27807000	1.9732242787421124
chr3	27806100	27807100	2.040379936621638
chr3	27806200	27807200	2.2718375501514965
chr3	27806300	27807300	2.0681255627633885
chr3	27806400	27807400	1.4685956989257545
chr3	27806500	27807500	1.313602422619287
chr3	27806600	27807600	1.657596616905778
chr3	27806700	27807700	1.5374658042532363
chr3	27806800	27807800	1.0587564208742728
chr3	27806900	27807900	1.118638897281083
chr3	27807000	27808000	0.7530627942573097
chr3	27807100	27808100	0.3226749753244036
chr3	27807200	27808200	0.27177122606015264
chr3	27807300	27808300	0.2821253113613859
chr3	27807400	27808400	0.7999281909833841
chr3	27807500	27808500	1.0062917656522803
chr3	27807600	27808600	1.0276469794922314
chr3	27807700	27808700	1.1772814329929486
chr3	27807800	27808800	1.6966144082356789
chr3	27807900	27808900	1.8443733002975733
chr3	27808000	27809000	2.089376035682438
chr3	27808100	27809100	2.664671835927753
chr3	27808200	27809200	2.767407625184876
chr3	27808300	27809300	2.347671063634348
chr3	27808400	27809400	1.9693360880566413
chr3	27808500	27809500	1.4677752459487634
chr3	27808600	27809600	0.9936021879549
chr3	27808700	27809700	1.2823390511511632
chr3	27808800	27809800	1.1828199385992268
chr3	27808900	27809900	0.6977248623775688
chr3	27809000	27810000	0.39865246177765296
chr3	27809100	27810100	0.5856471079897413
chr3	27809200	27810200	0.7391122349540162
chr3	27809300	27810300	0.6595970891797942
chr3	27809400	27810400	1.095756046711279
chr3	27809500	27810500	1.6982169071778053
chr3	27809600	27810600	2.1991286990956618
chr3	27809700	27810700	1.4832679942806433
chr3	27809800	27810800	1.9145634651082728
chr3	27809900	27810900	1.9035613150361004
chr3	27810000	27811000	1.765623170204704
chr3	27810100	27811100	1.5431820763243267
chr3	27810200	27811200	1.4078955262502246
chr3	27810300	27811300	1.787457847101686
chr3	27810400	27811400	1.3232537028119389
chr3	27810500	27811500	1.0154313124344692
chr3	27810600	27811600	0.744382246521935
chr3	27810700	27811700	1.384166383419237
chr3	27810800	27811800	0.9046865766316288
chr3	27810900	27811900	0.9461948429492492
chr3	27811000	27812000	0.7543407188282749
chr3	27811100	27812100	0.7105848656159092
chr3	27811200	27812200	0.6750157357169047
chr3	27811300	27812300	1.0847384825304427
chr3	27811400	27812400	1.807984434362502
chr3	27811500	27812500	1.74066862665324
chr3	27811600	27812600	1.2302056400191101
chr3	27811700	27812700	0.9696591359692132
chr3	27811800	27812800	0.8648826443323677
chr3	27811900	27812900	1.131447250658336
chr3	27812000	27813000	1.674079169521107
chr3	27812100	27813100	1.3149126067564905
chr3	27812200	27813200	1.0895067029578185
chr3	27812300	27813300	0.3196277599688457
chr3	27812400	27813400	-0.35626299720936805
chr3	27812500	27813500	-0.7361950702624028
chr3	27812600	27813600	0.4225297245579688
chr3	27812700	27813700	0.17899987019535762
chr3	27812800	27813800	0.5894378097911048
chr3	27812900	27813900	0.3967255200284359
chr3	27813000	27814000	0.2872799649891545
chr3	27813100	27814100	1.1402797086015215
chr3	27813200	27814200	1.4352576050602808
chr3	27813300	27814300	2.020070021626017
chr3	27813400	27814400	2.0147093528638607
chr3	27813500	27814500	2.7862374180118294
chr3	27813600	27814600	1.979139139098544
chr3	27813700	27814700	1.9142690973852543
chr3	27813800	27814800	1.822901022997712
chr3	27813900	27814900	2.0760265515339693
chr3	27814000	27815000	1.590895293469997
chr3	27814100	27815100	0.6001448459439644
chr3	27814200	27815200	0.760390968936267
chr3	27814300	27815300	0.3500055186620893
chr3	27814400	27815400	0.6251940470665492
chr3	27814500	27815500	0.4332310743466895
chr3	27814600	27815600	0.7207836443540419
chr3	27814700	27815700	0.9635707806038588
chr3	27814800	27815800	1.4158780187457116
chr3	27814900	27815900	1.1999081756050909
chr3	27815000	27816000	2.2282915580071925
chr3	27815100	27816100	2.781984317578164
chr3	27815200	27816200	2.6423130756396485
chr3	27815300	27816300	2.9452522592343664
chr3	27815400	27816400	2.3900670806111712
chr3	27815500	27816500	2.164510251172916
chr3	27815600	27816600	2.2860254874972505
chr3	27815700	27816700	2.411681262996435
chr3	27815800	27816800	2.0456492148384275
chr3	27815900	27816900	2.179718616381112
chr3	27816000	27817000	1.3848679393604535
chr3	27816100	27817100	0.9402446580014328
chr3	27821100	27822100	-2.080720129287264
chr3	27821200	27822200	-2.0217612867905537
chr3	27822300	27823300	0.8431554899199609
chr3	27822400	27823400	-0.1714593631329324
chr3	27822500	27823500	-0.2260191702524016
chr3	27822600	27823600	-0.6336015397802987
chr3	27822700	27823700	-0.4371405009426698
chr3	27823800	27824800	0.6683247515411852
chr3	27823900	27824900	0.5068852401222148
chr3	27824000	27825000	1.128658453683142
chr3	27824100	27825100	1.3528823056854609
chr3	27824200	27825200	1.1907318172857118
chr3	27824300	27825300	0.7863167461681794
chr3	27824400	27825400	0.8881850044981741
chr3	27824500	27825500	1.8585354073493567
chr3	27824600	27825600	1.8955334791310028
chr3	27824700	27825700	2.3833355556468603
chr3	27824800	27825800	2.1476043604274846
chr3	27824900	27825900	2.150973859114363
chr3	27825000	27826000	1.6751974868142698
chr3	27825100	27826100	1.7562467621596811
chr3	27825200	27826200	1.9502863809928468
chr3	27825300	27826300	1.421247218815766
chr3	27825400	27826400	1.2874238537383915
chr3	27825500	27826500	0.5912554859248719
chr3	27825600	27826600	0.2792698089623372
chr3	27825700	27826700	-0.27066986284554484
chr3	27825800	27826800	0.09390615192946394
chr3	27825900	27826900	0.6401489882299026
chr3	27826000	27827000	0.5763537017752987
chr3	27826100	27827100	-0.4278219795022548
chr3	27826200	27827200	-0.6938087251735899
chr3	27826300	27827300	0.08970795584856975
chr3	27826400	27827400	0.6282476242439864
chr3	27826500	27827500	0.7328533987855863
chr3	27826600	27827600	1.1780424687162971
chr3	27826700	27827700	1.3276167716465832
chr3	27826800	27827800	0.8185416713040575
chr3	27826900	27827900	0.3917270041831472
chr3	27827000	27828000	0.7117616112791735
chr3	27827100	27828100	1.208575783708563
chr3	27827200	27828200	1.1324242141392773
chr3	27827300	27828300	0.6600223603438783
chr3	27827400	27828400	0.5915224635044625
chr3	27827500	27828500	0.1531286399131063
chr3	27827600	27828600	0.36168440355410775
chr3	27827700	27828700	0.5162956429207961
chr3	27827800	27828800	0.6119829810265319
chr3	27827900	27828900	0.17815451549120356
chr3	27828000	27829000	-0.299223130810644
chr3	27828100	27829100	0.004912860862316979
chr3	27828200	27829200	-0.03972052099254905
chr3	27828300	27829300	0.09418660376108398
chr3	27828400	27829400	-0.2947918129968873
chr3	27828500	27829500	0.3346384691110412
chr3	27828600	27829600	0.09843626013034336
chr3	27828700	27829700	-0.06299842064374124
chr3	27828800	27829800	0.5247691342928591
chr3	27828900	27829900	1.528454631145346
chr3	27829000	27830000	2.0007820574685136
chr3	27829100	27830100	1.55507523587892
chr3	27829200	27830200	1.9939389860579613
chr3	27830400	27831400	-0.22817998028303624
chr3	27830500	27831500	0.2327828014658176
chr3	27830600	27831600	0.5512269260118469
chr3	27830700	27831700	1.070566092364005
chr3	27830800	27831800	1.011702524020644
chr3	27830900	27831900	1.2367684729623405
chr3	27831000	27832000	1.5217358549784081
chr3	27831100	27832100	1.4664943983602865
chr3	27831200	27832200	1.8656734827180377
chr3	27831300	27832300	2.257445952773944
chr3	27831400	27832400	2.2955577160531067
chr3	27831500	27832500	2.443109208049034
chr3	27831600	27832600	2.4965565330256543
chr3	27831700	27832700	1.9639411349159368
chr3	27831800	27832800	2.3101871278949893
chr3	27831900	27832900	2.2895979282121934
chr3	27832000	27833000	2.7178675021907135
chr3	27832100	27833100	2.7673532036861785
chr3	27832200	27833200	3.039008050868232
chr3	27832300	27833300	2.75854664652888
chr3	27832400	27833400	2.8303726597542678
chr3	27832500	27833500	2.3930117519436203
chr3	27832600	27833600	2.2739815472420086
chr3	27832700	27833700	2.4586889292225567
chr3	27832800	27833800	2.2117278713193818
chr3	27832900	27833900	2.1611555927013395
chr3	27833000	27834000	1.72449117440337
chr3	27833100	27834100	1.8115551638143528
chr3	27833200	27834200	0.6855204616617413
chr3	27833300	27834300	0.9448895885460364
chr3	27833400	27834400	1.217202952017118
chr3	27833500	27834500	1.1127340584222658
chr3	27833600	27834600	1.4515215703652484
chr3	27833700	27834700	1.94441394491346
chr3	27833800	27834800	2.094011243287974
chr3	27833900	27834900	2.3460309607686285
chr3	27834000	27835000	2.9101682678618714
chr3	27834100	27835100	2.2391400403638904
chr3	27834200	27835200	2.9944572235254805
chr3	27834300	27835300	2.748176742339726
chr3	27834400	27835400	2.512274429113454
chr3	27834500	27835500	2.7628338431253567
chr3	27834600	27835600	2.4815472701091386
chr3	27834700	27835700	1.5274024522764138
chr3	27834800	27835800	1.2237056171547802
chr3	27834900	27835900	0.8694263613985989
chr3	27835000	27836000	0.20750723726163345
chr3	27835100	27836100	0.06593659654179357
chr3	27835200	27836200	-0.7770075600452444
chr3	27835300	27836300	-0.6042014769037165
chr3	27835400	27836400	-0.2365977962419369
chr3	27835500	27836500	-0.3879206400967486
chr3	27835600	27836600	-0.7625059216125895
chr3	27835700	27836700	-0.5279474273431943
chr3	27835800	27836800	-0.5273261196938793
chr3	27835900	27836900	-0.7146010357881337
chr3	27836000	27837000	-0.23616313676116626
chr3	27836100	27837100	-0.028694423945621474
chr3	27836200	27837200	0.5353802149161044
chr3	27836300	27837300	0.3637290113383817
chr3	27836400	27837400	0.6819233180678749
chr3	27836500	27837500	0.9954123367526754
chr3	27836600	27837600	1.4378455125070737
chr3	27836700	27837700	1.3818461029182163
chr3	27836800	27837800	1.1087434968488856
chr3	27836900	27837900	1.1964821660036304
chr3	27837000	27838000	0.6610612944337362
chr3	27837100	27838100	0.7018405490015193
chr3	27837200	27838200	0.3835298176663015
chr3	27837300	27838300	0.2322790918260414
chr3	27837400	27838400	-0.389575206954398
chr3	27837500	27838500	-1.0475149875046368
chr3	27837600	27838600	-1.2738502631665676
chr3	27837700	27838700	-1.086478297982202
chr3	27837800	27838800	-0.3810749743539567
chr3	27837900	27838900	0.20927337293794573
chr3	27838000	27839000	0.5238847582914702
chr3	27838100	27839100	0.5157092823829589
chr3	27838200	27839200	1.1214236844431655
chr3	27838300	27839300	1.2075813182365411
chr3	27838400	27839400	1.3880268369953073
chr3	27838500	27839500	2.123188692930682
chr3	27838600	27839600	2.1868116457715963
chr3	27838700	27839700	2.1837118301346266
chr3	27838800	27839800	1.7277151548333365
chr3	27838900	27839900	1.1286340837823394
chr3	27839000	27840000	0.9450797998861787
chr3	27839100	27840100	1.1030557255452722
chr3	27839200	27840200	0.44574263415204907
chr3	27839300	27840300	0.3218850936801536
chr3	27839400	27840400	-0.4410472586942484
chr3	27839500	27840500	-0.9276644895907652
chr3	27839600	27840600	-1.1146391879225863
chr3	27839700	27840700	-1.1060573515593677
chr3	27839800	27840800	-1.0329689284415229
chr3	27839900	27840900	-0.9956766235132816
chr3	27840000	27841000	-0.8449644170528926
chr3	27840100	27841100	-0.6362082656711836
chr3	27840200	27841200	-0.5088653003238112
chr3	27840300	27841300	0.13175703762118718
chr3	27840400	27841400	1.034706609419331
chr3	27840500	27841500	0.8911420244068423
chr3	27840600	27841600	0.8840382030831372
chr3	27840700	27841700	1.053341101928209
chr3	27840800	27841800	1.422493382766458
chr3	27840900	27841900	1.446162891179931
chr3	27841000	27842000	1.4237078135016934
chr3	27841100	27842100	1.0406902718093645
chr3	27841200	27842200	1.3915483243893347
chr3	27841300	27842300	1.003047805903848
chr3	27841400	27842400	0.9491475966721272
chr3	27841500	27842500	1.7081986778647575
chr3	27841600	27842600	1.9372839202052883
chr3	27841700	27842700	1.3789005811992694
chr3	27841800	27842800	0.9106579533278668
chr3	27841900	27842900	0.6191412241072839
chr3	27842000	27843000	0.9919156413821574
chr3	27842100	27843100	1.1571118314850526
chr3	27842200	27843200	1.4587512492476291
chr3	27842300	27843300	1.550103465083614
chr3	27842400	27843400	1.605430908151147
chr3	27842500	27843500	1.0788152500316026
chr3	27842600	27843600	0.8696284328041941
chr3	27842700	27843700	1.3599941857346358
chr3	27842800	27843800	1.3064462034679174
chr3	27842900	27843900	1.2592007961002452
chr3	27843000	27844000	0.784452330739889
chr3	27843100	27844100	0.7544501814007862
chr3	27843200	27844200	-0.4570779094322933
chr3	27843300	27844300	-0.8989547567199405
chr3	27843400	27844400	-1.3040101624470537
chr3	27843500	27844500	-0.8042069592649972
chr3	27843600	27844600	-0.4762776746280832
chr3	27843700	27844700	-0.6953822730118736
chr3	27843800	27844800	-0.6061028786311463
chr3	27843900	27844900	-0.4163043705488556
chr3	27844000	27845000	-0.09130922404387287
chr3	27844100	27845100	-0.09082499241208501
chr3	27844200	27845200	0.3149296992713381
chr3	27844300	27845300	0.4974401562201332
chr3	27844400	27845400	0.4819736009781084
chr3	27844500	27845500	0.3617242791878465
chr3	27844600	27845600	1.023734000302981
chr3	27844700	27845700	1.4158718145526672
chr3	27844800	27845800	1.5123294582301203
chr3	27844900	27845900	1.655228075906458
chr3	27846000	27847000	1.5078585831519857
chr3	27846100	27847100	1.3473506004837894
chr3	27848200	27849200	-0.6104575446857978
chr3	27848300	27849300	-0.5079930355841878
chr3	27848400	27849400	-0.3681229388453364
chr3	27848500	27849500	-0.6567546404541321
chr3	27848600	27849600	-0.8192127579491416
chr3	27848700	27849700	-0.5699325450461454
chr3	27848800	27849800	-0.6263490392856965
chr3	27848900	27849900	-0.39687624493003776
chr3	27849000	27850000	0.24000335734300632
chr3	27849100	27850100	0.16812269783323455
chr3	27849200	27850200	0.624866750230648
chr3	27849300	27850300	0.9283340005648631
chr3	27849400	27850400	1.307988753138337
chr3	27849500	27850500	1.4045170996357956
chr3	27849600	27850600	1.357283152902081
chr3	27849700	27850700	1.5847338475256152
chr3	27849800	27850800	1.8747375067512624
chr3	27849900	27850900	1.7971202795382606
chr3	27850000	27851000	1.5851964310923174
chr3	27850100	27851100	1.269220715015543
chr3	27850200	27851200	1.129089088004108
chr3	27850300	27851300	1.1153901843489602
chr3	27850400	27851400	0.4931037339350226
chr3	27850500	27851500	0.8183187168911199
chr3	27850600	27851600	0.5957589029874895
chr3	27850700	27851700	0.8916800319505855
chr3	27850800	27851800	0.5678232098984632
chr3	27850900	27851900	0.3046022920869083
chr3	27851000	27852000	0.2847838725276236
chr3	27851100	27852100	1.3571775852372143
chr3	27851200	27852200	1.7691425246745494
chr3	27851300	27852300	1.190235355191406
chr3	27851400	27852400	1.5289121580305725
chr3	27851500	27852500	1.1951896361108665
chr3	27851600	27852600	1.6509120373337318
chr3	27851700	27852700	1.7210945459496232
chr3	27851800	27852800	1.437700856727406
chr3	27851900	27852900	1.5935844329533448
chr3	27852000	27853000	1.6087549910817363
chr3	27852100	27853100	0.8375007770878422
chr3	27853100	27854100	0.4524373997795798
chr3	27853200	27854200	0.5565936260309121
chr3	27853300	27854300	-0.4967211855388503
chr3	27853400	27854400	-0.07366469817675002
chr3	27853500	27854500	0.030243464927824062
chr3	27853600	27854600	-0.16856930478533047
chr3	27853700	27854700	-0.12280338788255235
chr3	27853800	27854800	0.08357255785611116
chr3	27853900	27854900	0.13645042086952147
chr3	27854000	27855000	0.3870827291528436
chr3	27854100	27855100	1.1343004948588538
chr3	27854200	27855200	0.8153641264399907
chr3	27854300	27855300	1.206699344947504
chr3	27854400	27855400	0.9014655805245292
chr3	27854500	27855500	0.4115954861397307
chr3	27854600	27855600	-0.03993742325618626
chr3	27854700	27855700	-0.24497456784263744
chr3	27854800	27855800	0.4804783897659469
chr3	27854900	27855900	0.04874210844935067
chr3	27855000	27856000	-0.6329282020968197
chr3	27855100	27856100	-1.0719819205840428
chr3	27855200	27856200	-0.9979504000875162
chr3	27856100	27857100	0.13754494530594968
chr3	27856200	27857200	0.13023717381705002
chr3	27856400	27857400	-0.5070771957682176
chr3	27856500	27857500	0.10245328033124748
chr3	27857900	27858900	-0.3714308921596307
chr3	27858000	27859000	-1.0567086939025658
chr3	27858100	27859100	-0.4219390293738913
chr3	27858200	27859200	-1.0289915268260843
chr3	27858300	27859300	-0.5604214613523717
chr3	27858400	27859400	-1.45033056362526
chr3	27858500	27859500	-0.4587253337448863
chr3	27858600	27859600	-0.08950912969757574
chr3	27858700	27859700	-0.08149235270764309
chr3	27858800	27859800	-0.4165989784364189
chr3	27858900	27859900	0.6060048639682756
chr3	27859000	27860000	1.379258893846432
chr3	27859100	27860100	1.1336095257508043
chr3	27859200	27860200	1.8463299970653948
chr3	27859300	27860300	1.183971032703997
chr3	27859400	27860400	2.3141146965804094
chr3	27859500	27860500	1.9820551134200868
chr3	27859600	27860600	2.6919779831048882
chr3	27859700	27860700	2.645299000919291
chr3	27859800	27860800	3.1590336303969653
chr3	27859900	27860900	2.5474781206484347
chr3	27860000	27861000	2.220571158870541
chr3	27860100	27861100	2.16270991965615
chr3	27860200	27861200	1.91855539971806
chr3	27860300	27861300	2.2762433557256156
chr3	27860400	27861400	1.3735293659507497
chr3	27860500	27861500	1.3644437147636046
chr3	27860600	27861600	0.5731027806276672
chr3	27860700	27861700	0.2576958493509753
chr3	27860800	27861800	0.8961558978171213
chr3	27860900	27861900	0.9608673025249856
chr3	27861000	27862000	1.6926749174722269
chr3	27861100	27862100	1.5300828922704288
chr3	27861200	27862200	1.5789164730046572
chr3	27861300	27862300	1.5377408758375926
chr3	27861400	27862400	2.064900582122869
chr3	27861500	27862500	1.918093571688937
chr3	27861600	27862600	1.6714911198951004
chr3	27861700	27862700	1.7570293788923774
chr3	27861800	27862800	1.5446947418522017
chr3	27861900	27862900	1.609217190551492
chr3	27862000	27863000	0.8248519690850451
chr3	27862100	27863100	1.0384834426379057
chr3	27862200	27863200	1.3920148390998697
chr3	27862300	27863300	0.6622345516656121
chr3	27862400	27863400	0.12983068245175622
chr3	27862500	27863500	-0.38731472656471
chr3	27862600	27863600	-0.25391344420843065
chr3	27862700	27863700	-0.11831060255723852
chr3	27862800	27863800	-0.22450378840122606
chr3	27862900	27863900	-0.4809261587606087
chr3	27863000	27864000	-0.2148151097076941
chr3	27863100	27864100	-0.30361743083908865
chr3	27863200	27864200	-0.4028695237582389
chr3	27863300	27864300	0.6577540332367927
chr3	27863400	27864400	1.0064491372271838
chr3	27863500	27864500	1.3335270562248478
chr3	27863600	27864600	0.8730207154286787
chr3	27863700	27864700	1.523335650504939
chr3	27863800	27864800	1.4921581177545096
chr3	27863900	27864900	1.2383451322498789
chr3	27864000	27865000	1.5090853266842408
chr3	27864100	27865100	1.2048798209528
chr3	27864200	27865200	0.7114054631118726
chr3	27864300	27865300	0.12280664253219233
chr3	27864400	27865400	0.2205532233821112
chr3	27864500	27865500	0.3358757017006657
chr3	27864600	27865600	0.7123170844708877
chr3	27864700	27865700	0.4544441051486757
chr3	27864800	27865800	0.5320678184176026
chr3	27864900	27865900	0.8573363812477924
chr3	27865000	27866000	-0.013222787474610373
chr3	27865100	27866100	0.4890627787249093
chr3	27865200	27866200	0.4189386224604454
chr3	27865300	27866300	0.9117632921480928
chr3	27865400	27866400	0.08195216407190756
chr3	27865500	27866500	0.26464439388498034
chr3	27865600	27866600	-0.5290992578349782
chr3	27865700	27866700	-0.7540140418724607
chr3	27865800	27866800	-0.9574268953555196
chr3	27865900	27866900	-1.0809346856640665
chr3	27866000	27867000	-0.5721615063284055
chr3	27866100	27867100	-1.1363109096004735
chr3	27866200	27867200	-0.776176700704761
chr3	27866300	27867300	-0.5107340403269328
chr3	27866400	27867400	0.4633417408855254
chr3	27866500	27867500	0.2675193733663857
chr3	27866600	27867600	0.7815039430658021
chr3	27866700	27867700	0.7496245842201604
chr3	27866800	27867800	0.4592962254100074
chr3	27866900	27867900	0.5267495968269187
chr3	27867000	27868000	0.8389206732726242
chr3	27867100	27868100	1.3201278732546136
chr3	27867200	27868200	1.0505548956270705
chr3	27867300	27868300	0.1939395291754476
chr3	27867400	27868400	0.030758509879356775
chr3	27867500	27868500	-0.02528156266602904
chr3	27867600	27868600	0.1343704591180868
chr3	27867700	27868700	0.26654926195605033
chr3	27867800	27868800	0.2498563165898658
chr3	27867900	27868900	0.4995951367081309
chr3	27868000	27869000	0.5408908808180114
chr3	27868100	27869100	0.5278491326109689
chr3	27868200	27869200	0.4170524006656678
chr3	27868300	27869300	0.6600368974206784
chr3	27868400	27869400	0.5489531397737099
chr3	27868500	27869500	0.6869615372314023
chr3	27868600	27869600	0.2569450862011274
chr3	27868700	27869700	0.07747451051600797
chr3	27868800	27869800	-0.14162598973490806
chr3	27868900	27869900	-0.18787169556629885
chr3	27869000	27870000	-1.0131690251217875
chr3	27869100	27870100	-1.4156960500487916
chr3	27869200	27870200	-1.1834449493496744
chr3	27869300	27870300	-0.6769300132726913
chr3	27869400	27870400	-0.6591212867993801
chr3	27869500	27870500	-1.0449270640411763
chr3	27869600	27870600	-0.5625334597281226
chr3	27869700	27870700	-0.09990184364134087
chr3	27869800	27870800	0.3626222796360439
chr3	27869900	27870900	0.2805531921733576
chr3	27870000	27871000	0.8246755906336517
chr3	27870100	27871100	0.7524024769013522
chr3	27870200	27871200	0.8729619603074108
chr3	27870300	27871300	1.0427526422560671
chr3	27870400	27871400	1.0577170903467428
chr3	27870500	27871500	1.3130369796500825
chr3	27870600	27871600	1.7397578651011842
chr3	27870700	27871700	1.222217006866292
chr3	27870800	27871800	0.5717968226110395
chr3	27870900	27871900	0.13180216053601373
chr3	27871000	27872000	-0.6420280149075259
chr3	27871100	27872100	-1.1248156266737697
chr3	27871200	27872200	-0.5369685817874027
chr3	27871300	27872300	-1.0688779833524542
chr3	27871400	27872400	-0.7939635457609923
chr3	27871500	27872500	-1.4127198774092875
chr3	27871600	27872600	-1.7510578747595509
chr3	27871700	27872700	-1.4991877993483365
chr3	27871800	27872800	-0.7553149840821559
chr3	27871900	27872900	-1.0101774494970601
chr3	27872000	27873000	-0.14059483162412853
chr3	27872100	27873100	0.8028199344588278
chr3	27872200	27873200	0.2649078745773857
chr3	27872300	27873300	0.6894521277917579
chr3	27872400	27873400	0.2813110161100935
chr3	27872500	27873500	1.1161137153927922
chr3	27872600	27873600	0.6193874385910166
chr3	27872700	27873700	0.14574093306462904
chr3	27872800	27873800	0.03546944315604812
chr3	27872900	27873900	0.1973099680477536
chr3	27873000	27874000	0.04806337622542979
chr3	27873100	27874100	0.0779894278168314
chr3	27873200	27874200	-0.4120828750367064
chr3	27873300	27874300	-0.1580882512506005
chr3	27873400	27874400	0.6211876145491765
chr3	27873500	27874500	0.42264046253869175
chr3	27873600	27874600	0.4840148741503328
chr3	27873700	27874700	0.6292659356555206
chr3	27873800	27874800	0.621390198037736
chr3	27873900	27874900	1.2896853147430791
chr3	27874000	27875000	0.7538339053902157
chr3	27874100	27875100	0.3672899145985411
chr3	27874200	27875200	0.3688754825029573
chr3	27874300	27875300	-0.3006446859781544
chr3	27874400	27875400	-1.601024094506753
chr3	27874500	27875500	-1.6957435873433695
chr3	27874600	27875600	-0.7523706372436374
chr3	27874700	27875700	-0.3115160628658191
chr3	27874800	27875800	-0.09158628185093187
chr3	27874900	27875900	0.028138912572485682
chr3	27875000	27876000	0.6999514378799292
chr3	27875100	27876100	0.9968221744603128
chr3	27875200	27876200	1.268762834008664
chr3	27875300	27876300	1.7526148187089
chr3	27875400	27876400	2.671904656416736
chr3	27875500	27876500	2.338051530932527
chr3	27875600	27876600	1.665890125451183
chr3	27875700	27876700	0.6576607417569232
chr3	27875800	27876800	0.25830330966081405
chr3	27875900	27876900	-0.07316578993099337
chr3	27876000	27877000	-0.019751431560875776
chr3	27876100	27877100	0.5629406947625517
chr3	27876200	27877200	0.8166766446317455
chr3	27876300	27877300	0.3628527786479847
chr3	27876400	27877400	0.061381841205815885
chr3	27876500	27877500	0.5055757491341443
chr3	27876600	27877600	0.5171264144846544
chr3	27876700	27877700	0.9389938045358064
chr3	27876800	27877800	0.8643879020248901
chr3	27876900	27877900	0.9532480151354276
chr3	27877000	27878000	1.2953504832169112
chr3	27877100	27878100	0.3100903644329023
chr3	27877200	27878200	0.4426643044613323
chr3	27877300	27878300	0.5585049271118196
chr3	27877400	27878400	1.074026875618155
chr3	27877500	27878500	1.1511024502335936
chr3	27877600	27878600	1.1335005229958957
chr3	27877700	27878700	1.5118827367852958
chr3	27877800	27878800	1.9406280133361449
chr3	27877900	27878900	1.9410007552224264
chr3	27878000	27879000	1.9097243256337646
chr3	27878100	27879100	2.0123146237569443
chr3	27878200	27879200	1.603869344377708
chr3	27878300	27879300	2.0156003982304638
chr3	27878400	27879400	1.4023460131682268
chr3	27878500	27879500	0.7383699429048349
chr3	27878600	27879600	0.42980570673506535
chr3	27878700	27879700	0.30217597475327845
chr3	27878800	27879800	0.2328585934114059
chr3	27878900	27879900	-0.08793002463412455
chr3	27879000	27880000	-0.5443982115590461
chr3	27879100	27880100	-0.29231962199379435
chr3	27879200	27880200	-0.17957229404952527
chr3	27879300	27880300	-1.072803362198669
chr3	27879400	27880400	-0.7108711328745774
chr3	27879500	27880500	-0.7086441167328945
chr3	27879600	27880600	-0.17189759188471518
chr3	27879700	27880700	-0.3489989667202496
chr3	27879800	27880800	-0.4478066795143184
chr3	27879900	27880900	-0.40424732261864665
chr3	27880000	27881000	-0.08406007765197794
chr3	27880100	27881100	-0.1221502206914622
chr3	27880200	27881200	-0.37563130361222175
chr3	27880300	27881300	0.2450204734188985
chr3	27880400	27881400	0.09708045783331462
chr3	27880500	27881500	0.5916926003932059
chr3	27880600	27881600	-0.028081088167234303
chr3	27880700	27881700	0.3152832845202128
chr3	27880800	27881800	0.5728748602461881
chr3	27880900	27881900	0.6286995729905059
chr3	27881000	27882000	0.4732930964222961
chr3	27881100	27882100	0.9553065471712407
chr3	27881200	27882200	1.4173252374213596
chr3	27881300	27882300	1.0322202817243455
chr3	27881400	27882400	0.8292646912456966
chr3	27881500	27882500	1.0569580121801587
chr3	27881600	27882600	1.7654329640005677
chr3	27881700	27882700	1.3982608612473837
chr3	27881800	27882800	1.0938386836381444
chr3	27881900	27882900	0.9539339180757276
chr3	27882000	27883000	1.154308939522922
chr3	27882100	27883100	1.0613437520742068
chr3	27882200	27883200	0.8582817657406488
chr3	27882300	27883300	1.053872643717134
chr3	27882400	27883400	1.6052134475015218
chr3	27882500	27883500	0.7788970887510349
chr3	27882600	27883600	0.5474776980921389
chr3	27882700	27883700	0.7502295205117561
chr3	27882800	27883800	0.8231417509694171
chr3	27882900	27883900	1.2227528405331278
chr3	27883000	27884000	1.0538490954460273
chr3	27884500	27885500	0.7271701951577634
chr3	27884600	27885600	1.1325255565785175
chr3	27884700	27885700	0.9000487797177908
chr3	27884800	27885800	1.1533670042080866
chr3	27884900	27885900	0.7160136129674882
chr3	27885000	27886000	0.9437692514761284
chr3	27885100	27886100	0.8996323440261225
chr3	27885200	27886200	1.1049686593404051
chr3	27885300	27886300	1.0646459747896395
chr3	27885400	27886400	0.6864414437811054
chr3	27885500	27886500	1.1281636021121342
chr3	27886600	27887600	0.2479110538956065
chr3	27886700	27887700	0.2658801899215146
chr3	27886800	27887800	0.016903667075977027
chr3	27886900	27887900	0.4441165779344571
chr3	27887000	27888000	0.6668449254220141
chr3	27887100	27888100	0.8657058210839529
chr3	27887200	27888200	0.8270437966384093
chr3	27887300	27888300	0.7698563260452017
chr3	27887400	27888400	1.0052638183063125
chr3	27887500	27888500	0.7742573944825971
chr3	27887600	27888600	0.4735481674488553
chr3	27887700	27888700	0.9543069689893856
chr3	27887800	27888800	1.2134166475173793
chr3	27887900	27888900	0.7581024253520752
chr3	27888000	27889000	0.24029134204677013
chr3	27888100	27889100	0.45102479809838303
chr3	27888200	27889200	0.9870367121398032
chr3	27888300	27889300	1.2775865574704524
chr3	27888400	27889400	1.0141136029674431
chr3	27888500	27889500	0.9797999099242456
chr3	27888600	27889600	0.15297780362139207
chr3	27888700	27889700	-0.2096361339309926
chr3	27888800	27889800	-0.008252124967612375
chr3	27888900	27889900	0.6320559798856096
chr3	27889000	27890000	0.94325807819109
chr3	27889100	27890100	1.1079911080739948
chr3	27889200	27890200	1.2089625290048251
chr3	27889300	27890300	0.9660015134051598
chr3	27889400	27890400	0.9194303122465172
chr3	27889500	27890500	1.1913749610198312
chr3	27889600	27890600	2.046259198611306
chr3	27889700	27890700	1.8564616093746609
chr3	27889800	27890800	1.5471886497799434
chr3	27889900	27890900	1.4115462611074074
chr3	27890000	27891000	1.8072681735737044
chr3	27890100	27891100	1.409644802974568
chr3	27890200	27891200	1.4211830754248156
chr3	27890300	27891300	1.3743348967531894
chr3	27890400	27891400	1.2159111058451828
chr3	27890500	27891500	0.8024310159765137
chr3	27890600	27891600	0.7397392495335127
chr3	27890700	27891700	0.8694906450802328
chr3	27890800	27891800	1.2192361285016606
chr3	27890900	27891900	1.4412063846181928
chr3	27891000	27892000	1.4886582725696578
chr3	27891100	27892100	1.6241325489761254
chr3	27892200	27893200	1.0166097747869045
chr3	27892300	27893300	0.6506705007153426
chr3	27892400	27893400	0.5924834119321797
chr3	27892500	27893500	0.4461650825949144
chr3	27892600	27893600	0.2504307381042866
chr3	27892700	27893700	0.09956390072458596
chr3	27892800	27893800	0.5009765137484118
chr3	27892900	27893900	0.20348026187261786
chr3	27893000	27894000	-0.4763869760220207
chr3	27893100	27894100	-0.6167291981203022
chr3	27893200	27894200	-0.7411363304506732
chr3	27893300	27894300	-0.2278364471056543
chr3	27893400	27894400	-0.3468454862474813
chr3	27893500	27894500	0.22836973656723605
chr3	27893600	27894600	0.8672303639418625
chr3	27893700	27894700	0.9176951660018292
chr3	27893800	27894800	1.1122807456951964
chr3	27893900	27894900	1.3895889151440248
chr3	27894000	27895000	1.4522796543896075
chr3	27894100	27895100	1.371155341445123
chr3	27894200	27895200	0.9290317314795364
chr3	27894300	27895300	0.9381231062875458
chr3	27894400	27895400	1.0472268104027056
chr3	27894500	27895500	0.9504920217467316
chr3	27894600	27895600	0.7699478000974874
chr3	27894700	27895700	1.012122714270855
chr3	27894800	27895800	-0.08696874959361357
chr3	27894900	27895900	0.44002072784784907
chr3	27895000	27896000	0.4815215188537825
chr3	27895100	27896100	1.3717971207427997
chr3	27895200	27896200	1.5482343441868691
chr3	27895300	27896300	1.079123080669045
chr3	27895400	27896400	1.0084215421434801
chr3	27895500	27896500	0.5642378822938505
chr3	27895600	27896600	0.472764530627505
chr3	27895700	27896700	-0.30693432459818465
chr3	27895800	27896800	0.400695868180575
chr3	27895900	27896900	-0.3525311571326015
chr3	27896000	27897000	-0.24533269544754346
chr3	27896100	27897100	-1.3117969685463546
chr3	27896200	27897200	-1.3826383357077003
chr3	27896300	27897300	-1.0467313149852229
chr3	27896400	27897400	-0.7898318344764858
chr3	27896500	27897500	-0.7602408042936386
chr3	27896600	27897600	0.17914728806282876
chr3	27896700	27897700	1.1489045896311474
chr3	27896800	27897800	0.9240542568668914
chr3	27896900	27897900	1.6241597008805575
chr3	27897000	27898000	1.7718623096028616
chr3	27897100	27898100	2.14396148962747
chr3	27897200	27898200	2.3090199679784824
chr3	27897300	27898300	1.8806035350889905
chr3	27897400	27898400	2.8270755779517227
chr3	27897500	27898500	3.1957186278581347
chr3	27897600	27898600	3.0695828768329947
chr3	27897700	27898700	2.759027802704138
chr3	27897800	27898800	1.9511998829778887
chr3	27897900	27898900	1.9322878637213745
chr3	27898000	27899000	1.871585888578671
chr3	27898100	27899100	1.776215511476896
chr3	27898200	27899200	1.7614687605227126
chr3	27898300	27899300	1.9352439838455888
chr3	27898400	27899400	1.199253087098648
chr3	27898500	27899500	0.4881322653590101
chr3	27898600	27899600	0.40346902426184017
chr3	27898700	27899700	0.4756911478057537
chr3	27898800	27899800	0.6474311793491695
chr3	27898900	27899900	0.5686752700177857
chr3	27899000	27900000	0.6769748239429249
chr3	27899100	27900100	0.6259732498857528
chr3	27899200	27900200	0.8095379511685057
chr3	27899300	27900300	0.4556208716335304
chr3	27899400	27900400	0.4170352383548714
chr3	27899500	27900500	1.016641726550422
chr3	27899600	27900600	0.4577551901904925
chr3	27899700	27900700	0.8007596218331949
chr3	27899800	27900800	1.2137173378177943
chr3	27899900	27900900	0.5284346162615541
chr3	27900000	27901000	0.4235034710970694
chr3	27900100	27901100	0.2142694631201965
chr3	27900200	27901200	-0.2579084541275401
chr3	27901300	27902300	0.4024904110621343
chr3	27901400	27902400	0.368456373041438
chr3	27902500	27903500	-0.06400193259853082
chr3	27902600	27903600	-0.4151866343297932
chr3	27902700	27903700	-0.6248283371752893
chr3	27902800	27903800	-1.0946179378033754
chr3	27902900	27903900	-0.9290957332610122
chr3	27903000	27904000	-1.0204377632416675
chr3	27903100	27904100	0.12592475337402076
chr3	27903200	27904200	0.28957423115695
chr3	27903300	27904300	1.5272178578517206
chr3	27903400	27904400	1.1838682975319228
chr3	27903500	27904500	1.2647974914172986
chr3	27903600	27904600	1.0002888261552112
chr3	27903700	27904700	1.398220277254695
chr3	27903800	27904800	2.137712367695237
chr3	27903900	27904900	1.8643158133528943
chr3	27904000	27905000	1.725808937462328
chr3	27904100	27905100	1.5998218545164775
chr3	27904200	27905200	1.5152082456204257
chr3	27904300	27905300	0.7012422924588837
chr3	27904400	27905400	0.8628385621819944
chr3	27904500	27905500	0.4847752866593133
chr3	27904600	27905600	1.093710963157448
chr3	27904700	27905700	0.5833716258401415
chr3	27904800	27905800	1.0737796250478937
chr3	27904900	27905900	0.5683959536996662
chr3	27905000	27906000	0.6711801008755158
chr3	27905100	27906100	0.6747887976788655
chr3	27905200	27906200	-0.1607095303405941
chr3	27905300	27906300	0.6854957482803241
chr3	27905400	27906400	0.7313202564225628
chr3	27905500	27906500	1.1257830642838558
chr3	27905600	27906600	1.2591186184104837
chr3	27905700	27906700	1.372790547441865
chr3	27905800	27906800	0.7732313170054262
chr3	27905900	27906900	1.1872067802101338
chr3	27906000	27907000	-0.05401504293718061
chr3	27906100	27907100	-0.02750973604518889
chr3	27906200	27907200	0.9039577076838672
chr3	27906300	27907300	0.36670399920507896
chr3	27906400	27907400	0.4750992229873387
chr3	27906500	27907500	0.7892797407800725
chr3	27906600	27907600	0.5194587657489419
chr3	27906700	27907700	0.8987682627059553
chr3	27906800	27907800	1.2670792682039895
chr3	27906900	27907900	1.67598668263915
chr3	27907000	27908000	2.1571678788732496
chr3	27907100	27908100	2.1974768795977493
chr3	27907200	27908200	1.9652855623530008
chr3	27907300	27908300	2.014418500240281
chr3	27907400	27908400	1.488828909363251
chr3	27907500	27908500	1.5847162534214008
chr3	27907600	27908600	1.4858778375175368
chr3	27907700	27908700	1.6685422072085945
chr3	27907800	27908800	1.5410706981993745
chr3	27907900	27908900	1.2035656657601264
chr3	27908000	27909000	1.9080164264038784
chr3	27908100	27909100	1.2562064718899797
chr3	27908200	27909200	-0.7647120442153519
chr3	27908300	27909300	-1.0619347384921969
chr3	27908400	27909400	-0.6111968380811553
chr3	27908500	27909500	-1.8747309762602613
chr3	27908600	27909600	-1.7135512405713098
chr3	27908700	27909700	-2.229249793429376
chr3	27908800	27909800	-2.3209121298246025
chr3	27908900	27909900	-2.487531645451984
chr3	27909000	27910000	-2.8767219048472663
chr3	27909100	27910100	-2.438500925099604
chr3	27909200	27910200	-0.2965518675054597
chr3	27909300	27910300	-0.0528442689161896
chr3	27909400	27910400	0.2444475789866763
chr3	27909500	27910500	1.0621763081692996
chr3	27909600	27910600	1.1228822765532898
chr3	27909700	27910700	1.3465427806704156
chr3	27909800	27910800	1.5535171333488484
chr3	27909900	27910900	2.002357867420218
chr3	27910000	27911000	2.207566406005947
chr3	27910100	27911100	2.416930969317685
chr3	27910200	27911200	2.7807860299771816
chr3	27910300	27911300	3.0249848147209195
chr3	27910400	27911400	1.7487306974077366
chr3	27910500	27911500	1.6615099444042272
chr3	27910600	27911600	1.893480484052492
chr3	27910700	27911700	2.0033659221193365
chr3	27910800	27911800	1.958594456981625
chr3	27910900	27911900	2.0365279502638067
chr3	27911000	27912000	1.9498622000784354
chr3	27911100	27912100	1.2932289489938988
chr3	27911200	27912200	0.5769026974329718
chr3	27911300	27912300	0.17504545538593694
chr3	27911400	27912400	1.1282794055449592
chr3	27911500	27912500	0.5844242870434585
chr3	27911600	27912600	0.2732287167998417
chr3	27911700	27912700	0.3953557991675215
chr3	27911800	27912800	-0.5377574867617936
chr3	27911900	27912900	-0.955917506040778
chr3	27912000	27913000	-1.1476179097698451
chr3	27912100	27913100	-0.7816907361585733
chr3	27912200	27913200	-0.1033740040559203
chr3	27912300	27913300	0.12976952468926764
chr3	27912400	27913400	0.04139047415872723
chr3	27912500	27913500	0.4716968384410095
chr3	27912600	27913600	0.6811361532965394
chr3	27912700	27913700	0.4899806301619781
chr3	27912800	27913800	0.8234883024558626
chr3	27912900	27913900	0.6874102739667207
chr3	27913000	27914000	0.7524943896292423
chr3	27913100	27914100	0.6353344643877481
chr3	27914200	27915200	1.5470235138519943
chr3	27914300	27915300	1.391141131793071
chr3	27914400	27915400	0.9519779798975913
chr3	27914500	27915500	0.19195986538238088
chr3	27914600	27915600	0.6353836094046256
chr3	27914700	27915700	-0.4118594945792151
chr3	27914800	27915800	-0.2303120823180678
chr3	27914900	27915900	0.5645161845700217
chr3	27915000	27916000	0.5459075626470493
chr3	27915100	27916100	0.22180737952089485
chr3	27915200	27916200	-0.02794966055141057
chr3	27916400	27917400	-1.2762454038250346
chr3	27916500	27917500	-1.447173200583788
chr3	27916600	27917600	-1.1135432265914582
chr3	27916700	27917700	-1.0796426340352971
chr3	27916800	27917800	-1.1159617397724648
chr3	27916900	27917900	-1.3936761500681856
chr3	27917000	27918000	-1.4379662770453536
chr3	27917100	27918100	-1.1831015238099605
chr3	27917200	27918200	-0.7188481210605792
chr3	27917300	27918300	-0.2818170367811744
chr3	27917400	27918400	-0.38670387416607743
chr3	27917500	27918500	-0.1417665555076311
chr3	27917600	27918600	-0.4206935594272972
chr3	27917700	27918700	-0.4181214806345641
chr3	27917800	27918800	-0.24677703661136485
chr3	27917900	27918900	0.17366583245705033
chr3	27918300	27919300	0.5039296580759145
chr3	27918400	27919400	0.3475991835798715
chr3	27918500	27919500	0.8103795832410821
chr3	27918600	27919600	1.1370571820448607
chr3	27918700	27919700	0.883680260494086
chr3	27918800	27919800	0.2456165431048376
chr3	27918900	27919900	0.3965437429465221
chr3	27920000	27921000	0.47070664914113847
chr3	27920100	27921100	0.19950581414977026
chr3	27920200	27921200	0.021508736049105887
chr3	27920300	27921300	-0.2487476341812805
chr3	27920400	27921400	-0.4153172498352395
chr3	27920500	27921500	-0.15128598454021674
chr3	27920600	27921600	-0.33403233163165386
chr3	27922300	27923300	1.54718151555504
chr3	27922400	27923400	1.1602781495478305
chr3	27922500	27923500	1.017235534965231
chr3	27922600	27923600	0.9756441929275512
chr3	27922700	27923700	1.0370563111249016
chr3	27922800	27923800	0.9494864453440076
chr3	27922900	27923900	1.0158217226811326
chr3	27923000	27924000	0.9852429794975416
chr3	27923100	27924100	1.530161542231436
chr3	27923200	27924200	1.2765708848928492
chr3	27923300	27924300	1.3300270631137234
chr3	27923400	27924400	1.7646595169597197
chr3	27923500	27924500	1.4941628262837228
chr3	27923600	27924600	1.4788891684907182
chr3	27923700	27924700	1.425932153854337
chr3	27923800	27924800	0.7106813155563768
chr3	27923900	27924900	0.9684066376799212
chr3	27924000	27925000	0.6058670649293632
chr3	27924100	27925100	0.09581379887598196
chr3	27924200	27925200	0.4196024808269409
chr3	27924300	27925300	0.5954628231248611
chr3	27924400	27925400	0.5539205430010465
chr3	27924500	27925500	0.8294769162296671
chr3	27924600	27925600	1.0188624840229663
chr3	27924700	27925700	0.8922729984453882
chr3	27924800	27925800	0.6195109950702097
chr3	27924900	27925900	0.7607059266410422
chr3	27925000	27926000	0.7329965962931744
chr3	27925100	27926100	0.5337294875713838
chr3	27925200	27926200	0.2055002797427432
chr3	27925300	27926300	0.3263420734138329
chr3	27925400	27926400	0.4572822549855471
chr3	27925500	27926500	0.0017855835511706173
chr3	27925600	27926600	-0.20027812793420285
chr3	27925700	27926700	-0.3471900891353424
chr3	27925800	27926800	0.10012400613665047
chr3	27925900	27926900	-0.3680628059942609
chr3	27926000	27927000	-0.1150911958748376
chr3	27926100	27927100	-0.3162047416192053
chr3	27926200	27927200	-0.3006435600872757
chr3	27926300	27927300	0.21885104443831746
chr3	27926400	27927400	0.06937955159781244
chr3	27926500	27927500	0.40165707835386405
chr3	27926600	27927600	0.7050502253964872
chr3	27926700	27927700	1.0095707974757415
chr3	27926800	27927800	1.2632080733479114
chr3	27926900	27927900	1.2715408320509098
chr3	27927000	27928000	1.4690122544416182
chr3	27927100	27928100	1.3064318952693812
chr3	27927200	27928200	1.5473862838247012
chr3	27927300	27928300	0.5426091672441002
chr3	27928400	27929400	0.5428389657384594
chr3	27928500	27929500	0.13537365469731755
chr3	27928600	27929600	0.2813873703415787
chr3	27928700	27929700	0.5018478843733029
chr3	27928800	27929800	1.3745252190071502
chr3	27928900	27929900	1.1704437499802258
chr3	27929000	27930000	0.753834539525962
chr3	27929100	27930100	0.4740443319690212
chr3	27929200	27930200	0.116375331106596
chr3	27929300	27930300	0.2821955063497252
chr3	27929400	27930400	0.0959580648893844
chr3	27929500	27930500	-0.14969798063196224
chr3	27929600	27930600	-0.9581433178314314
chr3	27929700	27930700	-1.0517546111039666
chr3	27929800	27930800	-1.536249015886478
chr3	27929900	27930900	-1.6565859043974278
chr3	27930000	27931000	-0.9483706883101648
chr3	27930100	27931100	-0.5564545167167687
chr3	27930200	27931200	-0.8958239379979928
chr3	27930300	27931300	-0.5735577395225351
chr3	27930400	27931400	-0.3331617559657746
chr3	27930500	27931500	-0.3001258155800659
chr3	27930600	27931600	0.1277926177606117
chr3	27930700	27931700	0.0960808608238529
chr3	27930800	27931800	-0.0953012387110897
chr3	27930900	27931900	0.1502473012969669
chr3	27931000	27932000	-0.13504806144132253
chr3	27931100	27932100	-0.01942375320679697
chr3	27931200	27932200	0.3402808540047394
chr3	27931300	27932300	-0.049357796311934515
chr3	27931400	27932400	-1.5259966083440777
chr3	27932500	27933500	-0.8426613730101081
chr3	27932600	27933600	-0.9770759087278093
chr3	27932700	27933700	-0.9398547190324879
chr3	27932800	27933800	-0.951010676021827
chr3	27932900	27933900	-1.437074990588019
chr3	27933000	27934000	-0.8201893181921438
chr3	27933100	27934100	-1.0016950141220944
chr3	27933200	27934200	-0.7064441772040518
chr3	27933300	27934300	-0.3410191932968389
chr3	27933400	27934400	-0.4835381940040172
chr3	27933500	27934500	0.3886570621136901
chr3	27933600	27934600	0.509305627373537
chr3	27933700	27934700	0.4019605706689901
chr3	27933800	27934800	0.2863883695737737
chr3	27933900	27934900	0.5295612742313281
chr3	27934000	27935000	0.4857322611208817
chr3	27934100	27935100	0.7307690407945245
chr3	27934200	27935200	0.8248728697134967
chr3	27934300	27935300	0.8992292924852674
chr3	27934400	27935400	0.8516098038063424
chr3	27934500	27935500	0.2325509220806467
chr3	27934600	27935600	0.3041658915795262
chr3	27934700	27935700	0.6830556475781772
chr3	27934800	27935800	0.9589060481633336
chr3	27934900	27935900	0.7992700603014437
chr3	27935000	27936000	0.883839643413282
chr3	27935100	27936100	0.7950806995779116
chr3	27935200	27936200	1.1409623279552383
chr3	27935300	27936300	1.2724702745145806
chr3	27935400	27936400	1.8875993411651624
chr3	27935500	27936500	2.019268851315932
chr3	27935600	27936600	2.221124189374772
chr3	27935700	27936700	2.2627028110224257
chr3	27935800	27936800	2.2657438935618623
chr3	27935900	27936900	2.8681802224414907
chr3	27936000	27937000	2.904287327038821
chr3	27936100	27937100	3.063645725266093
chr3	27936200	27937200	2.5374319960981166
chr3	27936300	27937300	2.5979970160945363
chr3	27936400	27937400	2.2342101869356625
chr3	27936500	27937500	2.50213356901728
chr3	27936600	27937600	1.8384587417676015
chr3	27936700	27937700	1.3077199828804096
chr3	27936800	27937800	0.7223662414607968
chr3	27936900	27937900	-0.14546959235814896
chr3	27937000	27938000	0.19979632254951135
chr3	27937100	27938100	0.2936746338010811
chr3	27937200	27938200	0.2497290186826169
chr3	27937300	27938300	-0.26952250357811103
chr3	27937400	27938400	0.3385106550480529
chr3	27937500	27938500	0.32199195473907805
chr3	27937600	27938600	1.7514647981245401
chr3	27937700	27938700	2.102848435337925
chr3	27937800	27938800	2.4154108784753863
chr3	27937900	27938900	2.8369957438494158
chr3	27938000	27939000	2.726404254942703
chr3	27938100	27939100	2.602026798595033
chr3	27938200	27939200	2.4258891596696563
chr3	27938300	27939300	2.7745278203482755
chr3	27938400	27939400	1.988232106692065
chr3	27938500	27939500	1.956431260619439
chr3	27938600	27939600	1.1599900550753983
chr3	27938700	27939700	1.1534514509449014
chr3	27938800	27939800	1.4914669910912173
chr3	27938900	27939900	1.7303602661665896
chr3	27939000	27940000	0.915826422903761
chr3	27939100	27940100	1.200021929990811
chr3	27939200	27940200	1.4039414726812458
chr3	27939300	27940300	1.338606786140612
chr3	27939400	27940400	1.3981882444667575
chr3	27939500	27940500	1.4094256668682064
chr3	27939600	27940600	0.412163684351674
chr3	27939700	27940700	0.4348174116879325
chr3	27939800	27940800	0.6668839289108296
chr3	27939900	27940900	0.5470805862353652
chr3	27940000	27941000	1.0415945837893021
chr3	27941300	27942300	-0.2044025707588344
chr3	27941400	27942400	-0.7006067507886213
chr3	27941500	27942500	-0.20463401551720972
chr3	27941600	27942600	-0.30397357248613155
chr3	27941700	27942700	0.3645702121122652
chr3	27941800	27942800	0.5258133693593894
chr3	27941900	27942900	0.8224778211174449
chr3	27942000	27943000	1.672867136734493
chr3	27942100	27943100	1.4111647086576529
chr3	27942200	27943200	1.9035030325438065
chr3	27942300	27943300	2.010735902878848
chr3	27942400	27943400	2.578071680854803
chr3	27942500	27943500	2.167277996842629
chr3	27942600	27943600	2.20604716095201
chr3	27942700	27943700	1.7326609014926644
chr3	27942800	27943800	1.8652788259801103
chr3	27942900	27943900	1.8060993021629668
chr3	27943000	27944000	1.4811638604302444
chr3	27943100	27944100	1.3589156408255054
chr3	27943200	27944200	0.4775929223782561
chr3	27943300	27944300	0.7970625628958489
chr3	27943400	27944400	1.0900030047156422
chr3	27943500	27944500	1.1589010480293376
chr3	27943600	27944600	0.905366458282346
chr3	27943700	27944700	0.8796497173589825
chr3	27943800	27944800	1.0751216665074066
chr3	27943900	27944900	1.587676712276471
chr3	27944000	27945000	1.176682842967545
chr3	27944100	27945100	1.2860689037897626
chr3	27944200	27945200	1.7287297936950858
chr3	27944300	27945300	1.3885626521344228
chr3	27944400	27945400	0.9872474839216526
chr3	27944500	27945500	1.1674780560467528
chr3	27944600	27945600	1.7892972393138569
chr3	27944700	27945700	1.7772565146011787
chr3	27944800	27945800	1.7006885512450889
chr3	27944900	27945900	1.1252496056749441
chr3	27945000	27946000	1.621441474223238
chr3	27945100	27946100	1.8362734690991256
chr3	27945200	27946200	1.2725008459906852
chr3	27945300	27946300	0.9980794116289228
chr3	27945400	27946400	0.7967739224945215
chr3	27945500	27946500	0.4856449216931152
chr3	27945600	27946600	0.5903912826551351
chr3	27945700	27946700	0.5113862917898317
chr3	27945800	27946800	0.6985689351246867
chr3	27945900	27946900	1.1758608306640446
chr3	27946000	27947000	0.22831870165347534
chr3	27946100	27947100	-0.11425181169390965
chr3	27946200	27947200	0.035403955474973096
chr3	27946300	27947300	0.6595099368630329
chr3	27946400	27947400	1.0859227271544525
chr3	27946500	27947500	0.8379225874793269
chr3	27946600	27947600	0.5341162912558792
chr3	27946700	27947700	0.5430278228230655
chr3	27946800	27947800	-0.22070266652108034
chr3	27946900	27947900	-0.4299186800081853
chr3	27947000	27948000	-0.2967467694697148
chr3	27947100	27948100	0.20155527233060214
chr3	27947200	27948200	-0.014352428167602675
chr3	27947300	27948300	-0.3084578949668804
chr3	27947400	27948400	-0.6136719485226283
chr3	27947500	27948500	-0.7728249435914878
chr3	27947600	27948600	-0.9124994863779964
chr3	27947700	27948700	-0.6453567919668081
chr3	27947800	27948800	-0.5138971971100321
chr3	27947900	27948900	-0.6744364831943623
chr3	27948000	27949000	0.04284657098954137
chr3	27948700	27949700	-0.8956670345399336
chr3	27948800	27949800	-1.2272216152897215
chr3	27948900	27949900	-1.4942897722215007
chr3	27949000	27950000	-2.0070231137170644
chr3	27949100	27950100	-1.4404219948774946
chr3	27949200	27950200	-2.036815641280988
chr3	27949300	27950300	-3.1248641678365177
chr3	27949400	27950400	-2.552478286864364
chr3	27949500	27950500	-2.5584170869479035
chr3	27949600	27950600	-2.185539517515456
chr3	27949700	27950700	-2.0799268350060807
chr3	27949800	27950800	-1.4564506992566484
chr3	27949900	27950900	-1.074164839669418
chr3	27950000	27951000	-0.6095216225409575
chr3	27950100	27951100	-0.9084650708860628
chr3	27950200	27951200	-0.8968653509398097
chr3	27950300	27951300	0.25594100361327593
chr3	27950400	27951400	0.4043309181308616
chr3	27950500	27951500	0.8369383393064685
chr3	27950600	27951600	0.89795963920479
chr3	27951000	27952000	1.4616340193326576
chr3	27951100	27952100	1.4339405360539486
chr3	27951900	27952900	1.025669066240552
chr3	27952000	27953000	0.39119916074947086
chr3	27952100	27953100	0.3444193751032173
chr3	27952200	27953200	1.0771782128354588
chr3	27952300	27953300	1.0005015886453834
chr3	27952400	27953400	1.1766949562188216
chr3	27953500	27954500	0.4861614641507685
chr3	27953600	27954600	0.5347522527183469
chr3	27953700	27954700	0.934915459833084
chr3	27953800	27954800	1.1782043250854035
chr3	27953900	27954900	0.8939620653825775
chr3	27955900	27956900	0.6551869403274732
chr3	27956000	27957000	0.5265630410195272
chr3	27956100	27957100	0.7731841751701419
chr3	27956200	27957200	0.14807448682195107
chr3	27956300	27957300	0.5702719329682677
chr3	27956400	27957400	1.6449929245048196
chr3	27956500	27957500	1.6947436908990905
chr3	27956600	27957600	1.3716946972524962
chr3	27956700	27957700	1.1845509306904365
chr3	27956800	27957800	2.3118860063547446
chr3	27956900	27957900	1.896178272320496
chr3	27957000	27958000	1.192216937218557
chr3	27957100	27958100	1.1226837246733226
chr3	27957200	27958200	1.9014123853118687
chr3	27957300	27958300	2.301473809465062
chr3	27957400	27958400	2.1986894713980702
chr3	27957500	27958500	1.8303919415938408
chr3	27957600	27958600	1.356196614389368
chr3	27957700	27958700	1.1958532808665712
chr3	27957800	27958800	0.5516976777041697
chr3	27957900	27958900	0.4304051442623768
chr3	27958100	27959100	0.6913997562517099
chr3	27959000	27960000	1.226783048922607
chr3	27959100	27960100	0.7712006686539955
chr3	27959200	27960200	0.5735644142763544
chr3	27959300	27960300	0.5703350023054506
chr3	27959400	27960400	0.3302893163870921
chr3	27959500	27960500	1.267737764690535
chr3	27959600	27960600	0.9410959698188052
chr3	27959700	27960700	0.9126128301729411
chr3	27959800	27960800	0.1591907780223397
chr3	27959900	27960900	0.3519308513802201
chr3	27960000	27961000	1.0942862015029031
chr3	27960100	27961100	1.5631690183300484
chr3	27960200	27961200	1.5166801513892023
chr3	27960300	27961300	1.4322444319307932
chr3	27960400	27961400	1.343197833186978
chr3	27960500	27961500	1.5167568023784768
chr3	27960600	27961600	1.952721543278486
chr3	27960700	27961700	2.296598996668956
chr3	27960800	27961800	2.952467347921442
chr3	27960900	27961900	2.7980677361285413
chr3	27961000	27962000	2.0948167964547104
chr3	27961100	27962100	1.6246440037385406
chr3	27961200	27962200	1.6316043168639776
chr3	27961300	27962300	1.3592584491493869
chr3	27961400	27962400	1.87958539941603
chr3	27961500	27962500	1.4701212525000396
chr3	27961600	27962600	1.593270347589422
chr3	27961700	27962700	1.6011655516190837
chr3	27961800	27962800	1.5241879963040448
chr3	27961900	27962900	1.6845250634863165
chr3	27962000	27963000	1.8203189966198907
chr3	27962100	27963100	1.9135741156523107
chr3	27962200	27963200	1.7091442465252171
chr3	27963600	27964600	1.4295326708053182
chr3	27963700	27964700	1.8929606265928889
chr3	27963800	27964800	2.4243886154088834
chr3	27963900	27964900	2.300794620347983
chr3	27964000	27965000	2.0440417999913256
chr3	27964900	27965900	-0.9660381630233648
chr3	27965000	27966000	-1.4037336720123987
chr3	27965100	27966100	-1.2832349703459174
chr3	27965200	27966200	-1.367374971000624
chr3	27965300	27966300	-1.034039841757487
chr3	27965400	27966400	-0.23536869463640064
chr3	27965500	27966500	-0.022541445302647338
chr3	27965600	27966600	0.4696484403347709
chr3	27965700	27966700	0.6408869153128004
chr3	27965800	27966800	1.3213101991289165
chr3	27965900	27966900	1.510402248157085
chr3	27966000	27967000	2.0081725330601348
chr3	27966100	27967100	1.807410804667688
chr3	27966200	27967200	1.6310234285692442
chr3	27966300	27967300	1.1916823756442898
chr3	27966400	27967400	0.7277444189665069
chr3	27966500	27967500	0.9318597131164044
chr3	27966600	27967600	1.0195050994017092
chr3	27966700	27967700	0.5466956397159956
chr3	27966800	27967800	0.039309986749750864
chr3	27966900	27967900	-0.3808765266023825
chr3	27967000	27968000	-0.3638210749988832
chr3	27967100	27968100	-0.32559725158278274
chr3	27967200	27968200	0.05196652240151155
chr3	27967300	27968300	0.3580784961854068
chr3	27967400	27968400	-0.5093554359420039
chr3	27967500	27968500	-0.7867279665484836
chr3	27967600	27968600	-0.8466419703083027
chr3	27967700	27968700	-0.3233801702811825
chr3	27967800	27968800	-0.19550220154799366
chr3	27967900	27968900	0.2357597224398081
chr3	27968000	27969000	0.10033766085830817
chr3	27968100	27969100	-0.3969794168300995
chr3	27968200	27969200	-0.4635257211161714
chr3	27968300	27969300	-0.5332897608982293
chr3	27968400	27969400	0.5068828867200849
chr3	27968500	27969500	0.4172738345500005
chr3	27968600	27969600	0.7302657123903861
chr3	27968700	27969700	0.6747207076193511
chr3	27968800	27969800	0.5492810568147818
chr3	27968900	27969900	0.35330663365702725
chr3	27969000	27970000	0.7989173133028086
chr3	27969100	27970100	1.0955409170727286
chr3	27969200	27970200	1.039876860572871
chr3	27969300	27970300	0.9844691379631464
chr3	27969400	27970400	0.8997562110730887
chr3	27969500	27970500	1.1228427690819578
chr3	27969600	27970600	0.3742790621788567
chr3	27970800	27971800	1.1447043272177506
chr3	27970900	27971900	1.253132907657635
chr3	27971000	27972000	1.8297440609066766
chr3	27971100	27972100	1.5228579209567024
chr3	27971200	27972200	1.0071925426782542
chr3	27971300	27972300	1.1173910429113902
chr3	27971400	27972400	1.2781664671196469
chr3	27971500	27972500	1.1335634463363649
chr3	27973200	27974200	0.14809344428554294
chr3	27973300	27974300	0.6031091159035455
chr3	27973400	27974400	0.6626371765261466
chr3	27973500	27974500	0.8467334131425142
chr3	27973600	27974600	0.7414844699962445
chr3	27973700	27974700	0.3568178384642914
chr3	27973800	27974800	0.16760465533138347
chr3	27973900	27974900	0.3677473257088546
chr3	27974000	27975000	0.43424224233486913
chr3	27974100	27975100	0.37241621357153776
chr3	27974200	27975200	0.4987795334780028
chr3	27974300	27975300	0.17769708203595438
chr3	27974400	27975400	0.4281205858118906
chr3	27974500	27975500	0.2369131089395743
chr3	27974600	27975600	0.17128032129924334
chr3	27974700	27975700	0.4751745367537586
chr3	27974800	27975800	0.7842988070227842
chr3	27974900	27975900	0.6798080896456851
chr3	27975700	27976700	1.156721896956448
chr3	27975800	27976800	1.219800850457733
chr3	27975900	27976900	-0.03036757112410552
chr3	27976000	27977000	-0.036754329536823484
chr3	27976100	27977100	0.4144319085482096
chr3	27976200	27977200	0.41310534421429534
chr3	27976300	27977300	0.2460484307173648
chr3	27976400	27977400	0.9500651441397956
chr3	27976500	27977500	0.6698120428724911
chr3	27976600	27977600	0.5987594807463921
chr3	27976700	27977700	0.7565779344161397
chr3	27976800	27977800	0.6704497419159503
chr3	27976900	27977900	1.6724992241727974
chr3	27977000	27978000	1.5966981198497685
chr3	27977100	27978100	1.4615296073064712
chr3	27977200	27978200	1.2301943064551135
chr3	27977300	27978300	0.660590879148556
chr3	27977400	27978400	0.44170053140413534
chr3	27977500	27978500	1.1873319645660771
chr3	27978600	27979600	-1.4610021069791843
chr3	27978700	27979700	-0.9223923229203296
chr3	27978800	27979800	-0.3899088702130339
chr3	27978900	27979900	-0.253967678685721
chr3	27979000	27980000	-0.1898538136487678
chr3	27979100	27980100	0.09200545735290044
chr3	27979200	27980200	-0.34960708638000737
chr3	27979300	27980300	-0.22453729933500285
chr3	27979400	27980400	0.008357727431852651
chr3	27979500	27980500	0.3784421388456973
chr3	27979600	27980600	0.3653413669489065
chr3	27979700	27980700	0.03103472969819477
chr3	27979800	27980800	-0.4920882560874898
chr3	27979900	27980900	-0.9612882624764008
chr3	27980000	27981000	-0.7908472665924372
chr3	27980100	27981100	-1.1588182731604206
chr3	27980200	27981200	-0.5348611597105909
chr3	27980300	27981300	-0.3863009496535352
chr3	27980400	27981400	-0.4934038558441276
chr3	27980500	27981500	-0.3497621298973406
chr3	27980600	27981600	-0.2358199795598904
chr3	27980700	27981700	-0.1152672278100908
chr3	27980800	27981800	-0.096240827792479
chr3	27980900	27981900	0.6630421515125652
chr3	27981000	27982000	1.0404498601564853
chr3	27981100	27982100	1.5440361564456349
chr3	27981200	27982200	1.0945735112448622
chr3	27981300	27982300	0.7043745028447806
chr3	27981400	27982400	0.905517891770026
chr3	27981500	27982500	0.9436896650220292
chr3	27981600	27982600	0.5381322097977875
chr3	27981700	27982700	0.3827779163136244
chr3	27981800	27982800	0.4727264380617584
chr3	27981900	27982900	-0.09329043797375523
chr3	27982000	27983000	-0.5809902118857152
chr3	27982100	27983100	-0.8962168998170162
chr3	27982200	27983200	-0.41549602797726615
chr3	27982300	27983300	-0.17551708513218164
chr3	27982400	27983400	-0.12545221004661347
chr3	27982500	27983500	-0.21350143506965205
chr3	27982600	27983600	-0.4536474564504921
chr3	27982700	27983700	0.07621722699394544
chr3	27982800	27983800	0.32251527322042106
chr3	27982900	27983900	0.9415331147014744
chr3	27983000	27984000	1.1288223463010616
chr3	27983100	27984100	0.8527678368594557
chr3	27983200	27984200	1.6517151396642764
chr3	27983300	27984300	1.8234257358562072
chr3	27983400	27984400	1.4541361190541169
chr3	27983500	27984500	1.5960676438469767
chr3	27983800	27984800	1.7373523155838269
chr3	27983900	27984900	1.4130014508135125
chr3	27984300	27985300	0.6538419796718142
chr3	27984400	27985400	0.11154669984689188
chr3	27984500	27985500	0.4467302567615361
chr3	27984600	27985600	0.9277775486605416
chr3	27984700	27985700	1.3032590271450415
chr3	27984800	27985800	1.2251907184574693
chr3	27984900	27985900	1.5010263840306766
chr3	27985000	27986000	2.1552427859061405
chr3	27985100	27986100	2.4234331887737417
chr3	27985200	27986200	2.328701796973316
chr3	27985300	27986300	2.0879032512615185
chr3	27985400	27986400	2.886903008553232
chr3	27985500	27986500	2.998658053598936
chr3	27985600	27986600	3.0312296834732373
chr3	27985700	27986700	3.4534204053302493
chr3	27985800	27986800	3.311243978425018
chr3	27985900	27986900	2.8997274759921825
chr3	27986000	27987000	2.234938879384797
chr3	27986100	27987100	2.394319561979625
chr3	27986200	27987200	2.1621616432971607
chr3	27986300	27987300	2.264652032187522
chr3	27986400	27987400	2.21066522144904
chr3	27986500	27987500	1.9871989432048087
chr3	27986600	27987600	1.6779681867811131
chr3	27986700	27987700	0.9324181647157008
chr3	27986800	27987800	0.6960434049942169
chr3	27986900	27987900	0.07681073593193906
chr3	27987000	27988000	0.565840112975564
chr3	27987100	27988100	0.5593598333510911
chr3	27987200	27988200	0.8553185757787731
chr3	27987300	27988300	1.0024557683158524
chr3	27987400	27988400	1.0991866857731942
chr3	27987500	27988500	1.4272520128819453
chr3	27987600	27988600	1.7448295716025926
chr3	27987700	27988700	1.8546161161046728
chr3	27987800	27988800	2.4710737746526994
chr3	27987900	27988900	2.8888610034398297
chr3	27988000	27989000	2.8357165052364004
chr3	27988100	27989100	2.15454492236041
chr3	27988200	27989200	1.9424579048304764
chr3	27988300	27989300	1.785561582817672
chr3	27988400	27989400	1.8249046433760816
chr3	27988500	27989500	1.8421204712468984
chr3	27988600	27989600	1.5626985814611092
chr3	27988700	27989700	1.3408380192688525
chr3	27988800	27989800	1.1383920832228394
chr3	27988900	27989900	1.1048101604049672
chr3	27989000	27990000	1.1066192546512568
chr3	27989100	27990100	1.1732526420877536
chr3	27989200	27990200	0.567930366838839
chr3	27989300	27990300	0.6944492733621863
chr3	27989400	27990400	0.24920964978132296
chr3	27989500	27990500	-0.30932508313725376
chr3	27989600	27990600	-0.5387220103166226
chr3	27989700	27990700	-0.1812341049663956
chr3	27989800	27990800	0.04638151647783376
chr3	27989900	27990900	0.2439196222514985
chr3	27990000	27991000	-0.34382829592490205
chr3	27990100	27991100	0.15029822657032066
chr3	27990200	27991200	0.3461278612123905
chr3	27990300	27991300	0.5563950849349095
chr3	27990400	27991400	0.5404382152877851
chr3	27990500	27991500	0.4514582013699484
chr3	27990600	27991600	0.4376941897681959
chr3	27990700	27991700	0.13454118239758128
chr3	27990800	27991800	-0.16989011849946192
chr3	27990900	27991900	0.419468677068801
chr3	27991000	27992000	1.0044848324716795
chr3	27991100	27992100	1.1363951159865189
chr3	27991200	27992200	1.273776854286898
chr3	27991300	27992300	1.2686286847230244
chr3	27991400	27992400	1.097146561476186
chr3	27991500	27992500	1.7961663312892342
chr3	27991600	27992600	1.8752072109025373
chr3	27991700	27992700	1.7109303633626345
chr3	27991800	27992800	1.7292398639064457
chr3	27991900	27992900	0.8975364383210909
chr3	27992000	27993000	0.21153225495622108
chr3	27992100	27993100	0.07610209188009039
chr3	27992200	27993200	0.13880953127952536
chr3	27992300	27993300	-0.04140770391499285
chr3	27992400	27993400	0.31094355815669233
chr3	27992500	27993500	0.3033348693397257
chr3	27992600	27993600	0.15958208236145446
chr3	27992700	27993700	-0.08880188534920562
chr3	27992800	27993800	0.2294025679436021
chr3	27992900	27993900	1.1184239502301938
chr3	27993000	27994000	1.9790438682611877
chr3	27993100	27994100	1.866716703302403
chr3	27993200	27994200	1.577506408891247
chr3	27993300	27994300	1.256263954067382
chr3	27993400	27994400	0.7318437612309661
chr3	27993500	27994500	0.2224003659179501
chr3	27993600	27994600	0.22941234192713386
chr3	27993700	27994700	0.507391295863906
chr3	27993800	27994800	0.034014187678391664
chr3	27993900	27994900	-0.3991172775355496
chr3	27994000	27995000	-0.843805603182357
chr3	27994100	27995100	-0.6581596517621411
chr3	27994200	27995200	-0.9551958781147848
chr3	27994300	27995300	-0.7456147532418023
chr3	27995400	27996400	-1.840823112284468
chr3	27995500	27996500	-2.5421080584118814
chr3	27995600	27996600	-2.569533535531861
chr3	27995700	27996700	-3.09924352433226
chr3	27995800	27996800	-3.075666952348086
chr3	27995900	27996900	-3.929918518282913
chr3	27996000	27997000	-3.946783030725637
chr3	27996100	27997100	-3.5359958759768655
chr3	27996200	27997200	-3.92707776889804
chr3	27996300	27997300	-3.967032717290337
chr3	27996400	27997400	-4.2825236521750485
chr3	27996500	27997500	-3.26012688909756
chr3	27996600	27997600	-3.2319720756084367
chr3	27996700	27997700	-2.641324744369817
chr3	27996800	27997800	-2.3553356868988624
chr3	27996900	27997900	-1.811925249467097
chr3	27997000	27998000	-1.6173912243826825
chr3	27997100	27998100	-1.5100699826451751
chr3	27997200	27998200	-1.1296829931098409
chr3	27997300	27998300	-1.216846495677761
chr3	27997400	27998400	-1.5828720136997794
chr3	27997500	27998500	-1.922047476476004
chr3	27997600	27998600	-1.5601900093547427
chr3	27997700	27998700	-1.3462325631574477
chr3	27997800	27998800	-0.6824873719913477
chr3	27997900	27998900	-1.0209296866798168
chr3	27999000	28000000	0.1941438335861649
chr3	27999100	28000100	-0.19496607295287546
chr3	27999200	28000200	-0.3958849170498962
chr3	27999300	28000300	-0.5761375444002362
chr3	27999400	28000400	-0.19686416480553925
chr3	27999500	28000500	0.05458544284158855
chr3	27999600	28000600	0.3726777794268381
chr3	27999700	28000700	-0.25730237488229674
chr3	27999800	28000800	-1.1822084872064993
chr3	27999900	28000900	-1.6238240035465041
chr3	28000000	28001000	-1.699472043604415
chr3	28000100	28001100	-1.3358752019322682
chr3	28000200	28001200	-0.6899401831306597
chr3	28000300	28001300	-0.2740867557419517
chr3	28000400	28001400	0.632590086834343
chr3	28000500	28001500	1.0356963764694398
chr3	28000600	28001600	0.7903220784366385
chr3	28000700	28001700	1.4262893134649084
chr3	28000800	28001800	1.2501576781648258
chr3	28000900	28001900	1.4166151277364294
chr3	28001000	28002000	1.4997851419930681
chr3	28001100	28002100	1.4508427975123068
chr3	28001200	28002200	1.1765437011836035
chr3	28001300	28002300	1.0333986640882074
chr3	28001400	28002400	0.16644444228935742
chr3	28001500	28002500	-0.4108791416494486
chr3	28001600	28002600	-0.4142341027178771
chr3	28001700	28002700	-0.6463731325474549
chr3	28001800	28002800	0.5767587272059618
chr3	28001900	28002900	-0.4078622150326917
chr3	28002000	28003000	-0.9823774982485339
chr3	28002100	28003100	-0.9754135551760541
chr3	28002200	28003200	-1.3568497350894044
chr3	28002300	28003300	-0.4428110405425469
chr3	28002400	28003400	0.10578486892733456
chr3	28002500	28003500	0.647766963883334
chr3	28002600	28003600	0.19857622502080752
chr3	28002700	28003700	0.16010223321544306
chr3	28002800	28003800	0.3429011567790504
chr3	28002900	28003900	1.3906513851405315
chr3	28003000	28004000	1.9012716954995745
chr3	28003100	28004100	1.984713124410397
chr3	28003200	28004200	2.223181908435976
chr3	28003300	28004300	1.447450722350051
chr3	28003400	28004400	1.1552998677666335
chr3	28003500	28004500	0.6624042302645081
chr3	28003600	28004600	1.24692174632841
chr3	28003700	28004700	1.1904971511907718
chr3	28003800	28004800	0.20479170670592875
chr3	28003900	28004900	-0.6607278695938765
chr3	28004000	28005000	0.31731247974142845
chr3	28004100	28005100	0.06640890577635539
chr3	28004200	28005200	0.7317613339955333
chr3	28005100	28006100	0.2015498031271088
chr3	28005200	28006200	-0.5469488080749811
chr3	28005300	28006300	-0.7564722644680723
chr3	28005400	28006400	-0.08494401819931273
chr3	28005500	28006500	-0.5300456022096199
chr3	28005600	28006600	0.027694872908759632
chr3	28005700	28006700	1.0258662226526647
chr3	28005800	28006800	1.1352391502394488
chr3	28005900	28006900	1.2608832111309098
chr3	28006000	28007000	1.322533415439037
chr3	28007100	28008100	-1.2033031525230644
chr3	28007200	28008200	-0.7630536059493349
chr3	28007300	28008300	-1.5203711607167214
chr3	28007400	28008400	-1.1138837079677986
chr3	28007500	28008500	-1.0831803614381241
chr3	28007600	28008600	-0.8061727885875539
chr3	28007700	28008700	-1.0757355768985315
chr3	28007800	28008800	-0.7331379174846803
chr3	28007900	28008900	-0.7228899181521604
chr3	28008000	28009000	0.045259748019162604
chr3	28008100	28009100	0.08953806213848965
chr3	28008200	28009200	-0.11842581844933132
chr3	28008300	28009300	0.41379159060490944
chr3	28008400	28009400	0.4465929055461799
chr3	28008500	28009500	1.0542940027268508
chr3	28008600	28009600	1.3304168090012414
chr3	28008700	28009700	0.9105928970989422
chr3	28008800	28009800	0.4853832339638886
chr3	28008900	28009900	0.5755735552490331
chr3	28009000	28010000	0.2694940546023275
chr3	28009100	28010100	0.7503484478349988
chr3	28009200	28010200	0.7755919644051399
chr3	28009300	28010300	0.4096348740008575
chr3	28009400	28010400	0.381528967326324
chr3	28009500	28010500	-0.12417347180648138
chr3	28009600	28010600	-0.4213760326172054
chr3	28009700	28010700	0.3790318179286625
chr3	28009800	28010800	0.06725715300000053
chr3	28009900	28010900	-0.24185650582782064
chr3	28010000	28011000	-0.32250986606529697
chr3	28010100	28011100	-0.8133473047116301
chr3	28010200	28011200	-0.7104204042878159
chr3	28010300	28011300	-1.0427886931859764
chr3	28010400	28011400	-1.574719851412115
chr3	28010500	28011500	-1.1602110910676162
chr3	28010600	28011600	-0.5941784546757287
chr3	28010700	28011700	-0.4943379693061895
chr3	28010800	28011800	-0.4764979099591467
chr3	28010900	28011900	-0.03920658740493988
chr3	28011000	28012000	0.0958804665842721
chr3	28011100	28012100	0.3757154640038032
chr3	28012200	28013200	-0.6325855383240112
chr3	28012300	28013300	-0.6897631023159326
chr3	28012400	28013400	-1.16172847326224
chr3	28012500	28013500	-0.8893096916407511
chr3	28012600	28013600	-0.5081487139495258
chr3	28012700	28013700	-0.2550050147469738
chr3	28012800	28013800	0.4618361940046031
chr3	28012900	28013900	-0.4595840364661081
chr3	28013000	28014000	-0.27729956371409253
chr3	28013100	28014100	-0.1288838708365936
chr3	28013200	28014200	-0.6427530145348884
chr3	28013300	28014300	-0.17353389708682146
chr3	28013400	28014400	0.4339272608121915
chr3	28013500	28014500	0.297848997632006
chr3	28015000	28016000	1.2206173787347683
chr3	28015400	28016400	1.9152780339862063
chr3	28015500	28016500	2.066828501908929
chr3	28015600	28016600	1.9187984665620963
chr3	28015700	28016700	1.3694738554929575
chr3	28015800	28016800	2.0240618095247
chr3	28015900	28016900	1.8576843767293507
chr3	28016000	28017000	1.383765266762711
chr3	28016100	28017100	1.5093825923713826
chr3	28016200	28017200	0.9465235199228308
chr3	28016300	28017300	0.23004109969185565
chr3	28016400	28017400	-0.4513865872115186
chr3	28016500	28017500	-0.9099625241785432
chr3	28016600	28017600	-0.5985988601865231
chr3	28016700	28017700	-0.07259514626000556
chr3	28016800	28017800	-0.5468314444256136
chr3	28016900	28017900	-0.7792377102716189
chr3	28017000	28018000	-0.6587382038342052
chr3	28017100	28018100	-0.4268387195200727
chr3	28017200	28018200	-0.2548283632555405
chr3	28017300	28018300	-0.2394505365084264
chr3	28017400	28018400	0.34613323075974073
chr3	28017500	28018500	0.6272076588235606
chr3	28017600	28018600	0.3395055953841307
chr3	28017700	28018700	-0.2511545460855421
chr3	28017800	28018800	-0.23708765112820104
chr3	28017900	28018900	-0.19366446378399435
chr3	28018000	28019000	0.041418486225348175
chr3	28018100	28019100	-0.8968588740240958
chr3	28018200	28019200	-0.1989256577278717
chr3	28018300	28019300	0.5307876296680323
chr3	28018400	28019400	0.496311041989729
chr3	28018500	28019500	0.7162041306681398
chr3	28018600	28019600	0.5746037825973794
chr3	28018700	28019700	1.9908536083789417
chr3	28018800	28019800	2.334164913470819
chr3	28018900	28019900	2.04335976836726
chr3	28019000	28020000	1.7954011451483347
chr3	28019100	28020100	2.4584816039044317
chr3	28019200	28020200	1.3644574450859697
chr3	28019300	28020300	0.9473525518617556
chr3	28019400	28020400	1.1050555741426662
chr3	28019500	28020500	0.5312943520639981
chr3	28019600	28020600	0.03723777022605685
chr3	28019700	28020700	-0.3073673656107234
chr3	28019800	28020800	-0.27979778305700354
chr3	28019900	28020900	-0.5215867767147104
chr3	28020000	28021000	-0.7643997604350484
chr3	28020100	28021100	-0.7770058531475682
chr3	28020200	28021200	-0.2910821866367239
chr3	28020300	28021300	-0.6230752263733194
chr3	28020400	28021400	-0.3672032493613579
chr3	28020500	28021500	0.33573295609810383
chr3	28020600	28021600	0.9596571063748394
chr3	28020700	28021700	-0.00812452341231542
chr3	28020800	28021800	-0.02190202321510773
chr3	28020900	28021900	0.1301453715429385
chr3	28021000	28022000	0.1712424844232611
chr3	28021100	28022100	-0.2541255009730793
chr3	28021200	28022200	-0.4193671937527477
chr3	28021300	28022300	-0.18976552928307386
chr3	28021400	28022400	-0.08897774916326802
chr3	28021500	28022500	-0.6892905111660118
chr3	28021600	28022600	-0.5230022812207813
chr3	28021700	28022700	0.18796311504148305
chr3	28021800	28022800	0.5255552115597257
chr3	28021900	28022900	0.8304861872484377
chr3	28022000	28023000	0.6402442663049779
chr3	28022100	28023100	0.6249141407932672
chr3	28022200	28023200	0.7242404527282529
chr3	28022300	28023300	0.5443917550823958
chr3	28022400	28023400	0.15280536984942986
chr3	28022500	28023500	0.22140395405238825
chr3	28022600	28023600	-0.20148916078025966
chr3	28022700	28023700	-0.6435562564198997
chr3	28022800	28023800	-1.477386871404769
chr3	28022900	28023900	-0.919909252343604
chr3	28023000	28024000	-0.6421456299618806
chr3	28023100	28024100	-0.8435233260374307
chr3	28023200	28024200	-0.3795662374866907
chr3	28023300	28024300	0.04006178001813032
chr3	28023400	28024400	-0.17494017469873915
chr3	28023500	28024500	-0.03703895586438137
chr3	28023600	28024600	0.6239588809415741
chr3	28023700	28024700	0.7546872537037256
chr3	28023800	28024800	0.5826560787466991
chr3	28023900	28024900	0.2545669029018494
chr3	28024000	28025000	-0.01845133221289485
chr3	28024100	28025100	0.07189480258746628
chr3	28024200	28025200	0.03868955471454622
chr3	28024300	28025300	-0.29323655161638784
chr3	28024400	28025400	0.35982265514584577
chr3	28024500	28025500	-0.19371975865367416
chr3	28024600	28025600	-0.6974367614535508
chr3	28024700	28025700	-0.6668518446449513
chr3	28024800	28025800	-0.8288655551106954
chr3	28024900	28025900	-1.4403093121426165
chr3	28025000	28026000	-1.3772472766515567
chr3	28025100	28026100	-1.1415358920459364
chr3	28025200	28026200	-1.4895110296491472
chr3	28025300	28026300	-1.420123841964241
chr3	28025400	28026400	-1.32332658535395
chr3	28025500	28026500	-0.4642039533077441
chr3	28025600	28026600	-0.37466157254699695
chr3	28026700	28027700	-2.753040917357976
chr3	28026800	28027800	-3.4667407301346898
chr3	28026900	28027900	-3.078592684428916
chr3	28027000	28028000	-2.330450601810988
chr3	28027100	28028100	-2.2189778724334457
chr3	28027200	28028200	-1.7012659929351936
chr3	28027300	28028300	-1.3287512782411093
chr3	28027400	28028400	-1.4514653151980017
chr3	28027500	28028500	-1.7477593178235806
chr3	28027600	28028600	-1.495834620581227
chr3	28027700	28028700	-1.5773543561066723
chr3	28027800	28028800	-1.2436460709639643
chr3	28027900	28028900	-1.8184030330933256
chr3	28028000	28029000	-1.5975405351646303
chr3	28028100	28029100	-1.2110403426090492
chr3	28028200	28029200	-0.91455077205082
chr3	28028300	28029300	-0.9684357744534756
chr3	28028400	28029400	-0.5280366691508259
chr3	28028500	28029500	-0.6623834286211675
chr3	28028600	28029600	-1.0655238730571588
chr3	28028700	28029700	-2.5434268789118715
chr3	28028800	28029800	-2.2572442661765373
chr3	28028900	28029900	-2.3704218749128647
chr3	28029000	28030000	-2.777238387748712
chr3	28029100	28030100	-2.7630429098117752
chr3	28029200	28030200	-3.0200316965864156
chr3	28029300	28030300	-3.334060474907067
chr3	28029400	28030400	-3.5275493565043234
chr3	28029500	28030500	-2.596115798357109
chr3	28029600	28030600	-2.4095645715315612
chr3	28029700	28030700	-1.4357108927406883
chr3	28029800	28030800	-1.1608720077007697
chr3	28029900	28030900	-0.8307932976435544
chr3	28030000	28031000	-0.427248938791014
chr3	28030100	28031100	-0.20938027418610208
chr3	28030200	28031200	-0.20209596657900245
chr3	28030300	28031300	-0.178392745854577
chr3	28030400	28031400	-0.7122459878338693
chr3	28030500	28031500	-1.4857409059833455
chr3	28030600	28031600	-1.0737423224573257
chr3	28030700	28031700	-0.6045454907516836
chr3	28030800	28031800	-1.4169550129403985
chr3	28030900	28031900	-1.284960206408228
chr3	28031000	28032000	-2.023156780047563
chr3	28031100	28032100	-2.2919282190893067
chr3	28031200	28032200	-2.4272131559414523
chr3	28031300	28032300	-2.117711958821264
chr3	28031400	28032400	-1.3358555945607509
chr3	28031500	28032500	-1.4997545140270467
chr3	28031600	28032600	-2.074858261793422
chr3	28031700	28032700	-1.7792616569001556
chr3	28031800	28032800	-1.476871691593136
chr3	28031900	28032900	-1.4469891283928815
chr3	28032000	28033000	-1.1534954138074278
chr3	28032100	28033100	-0.7614820992807302
chr3	28032200	28033200	-1.2705836112789803
chr3	28032300	28033300	-1.6266434865723232
chr3	28032400	28033400	-2.2022723546165843
chr3	28033000	28034000	-1.9363286341607477
chr3	28033100	28034100	-1.4119656848770126
chr3	28033200	28034200	-0.03467347248735008
chr3	28033300	28034300	-0.013298280195009823
chr3	28033400	28034400	0.4517289282761782
chr3	28033500	28034500	0.9220838925429828
chr3	28033600	28034600	0.7678462019113874
chr3	28033700	28034700	0.7352017404821608
chr3	28033800	28034800	1.0333255083071826
chr3	28033900	28034900	1.2364282330452
chr3	28034000	28035000	2.0509073400277815
chr3	28034100	28035100	2.225687169520345
chr3	28034200	28035200	1.5356546878351074
chr3	28034300	28035300	1.331517630340895
chr3	28034400	28035400	0.8830919910250942
chr3	28034500	28035500	0.19211617769140213
chr3	28034600	28035600	0.8872509842837156
chr3	28034700	28035700	0.6261280026441259
chr3	28034800	28035800	1.3272612080027228
chr3	28034900	28035900	1.5311728537008769
chr3	28035000	28036000	1.798244232599135
chr3	28035100	28036100	1.376026519002792
chr3	28035200	28036200	1.7508658709945473
chr3	28035300	28036300	1.6005484574688025
chr3	28035400	28036400	1.4551884636765138
chr3	28035500	28036500	1.6860020542123648
chr3	28035600	28036600	0.7616927800348019
chr3	28035700	28036700	1.4930347619744655
chr3	28035800	28036800	1.1701398272423351
chr3	28037000	28038000	0.17887401235851677
chr3	28037100	28038100	0.1633782115351768
chr3	28037200	28038200	0.5680319475331513
chr3	28039000	28040000	1.186641460801238
chr3	28039100	28040100	1.2709097272962957
chr3	28039200	28040200	1.1534126305465342
chr3	28039300	28040300	1.4598418854949242
chr3	28039400	28040400	1.09264963393338
chr3	28039500	28040500	0.9629543800229085
chr3	28039600	28040600	0.9053400430696668
chr3	28039700	28040700	1.2404105542567865
chr3	28039800	28040800	1.1761505207933365
chr3	28039900	28040900	0.7053669732787887
chr3	28040000	28041000	0.18295295943851012
chr3	28041100	28042100	-0.8467190851091049
chr3	28041200	28042200	-0.8987010327263826
chr3	28041300	28042300	-0.6915258757604084
chr3	28041400	28042400	-0.8577371521237555
chr3	28041500	28042500	-0.7737726003638019
chr3	28041600	28042600	-1.0042835133996408
chr3	28041700	28042700	-0.8476524893598772
chr3	28041800	28042800	-0.265830009868826
chr3	28041900	28042900	0.24280756306442075
chr3	28042000	28043000	0.054020278974309395
chr3	28042100	28043100	0.19656062199979746
chr3	28042200	28043200	0.2426950073582567
chr3	28042300	28043300	-0.21787264978566745
chr3	28042400	28043400	0.1793777244183608
chr3	28042500	28043500	0.4900591866283236
chr3	28042600	28043600	0.3845100000516261
chr3	28042700	28043700	0.3064831072523514
chr3	28042800	28043800	0.1123207132987712
chr3	28042900	28043900	0.4180424135934828
chr3	28043000	28044000	0.6378049961405264
chr3	28043100	28044100	-0.42430952114379145
chr3	28043200	28044200	-0.02873382952418596
chr3	28043300	28044300	0.18907665852585004
chr3	28043400	28044400	-0.04637636536579475
chr3	28043500	28044500	-0.18251185921858554
chr3	28043600	28044600	0.12575697872303415
chr3	28043700	28044700	-0.0558726326754248
chr3	28043800	28044800	0.177782558370987
chr3	28043900	28044900	-0.2322820518153497
chr3	28044000	28045000	-0.24639028288808512
chr3	28044100	28045100	0.5990771926435147
chr3	28044200	28045200	0.4569763474243524
chr3	28044300	28045300	0.42305285872484816
chr3	28044400	28045400	0.5879675309578162
chr3	28044500	28045500	0.4876450290279477
chr3	28044600	28045600	0.7207249441777965
chr3	28044700	28045700	0.6362284922302671
chr3	28044800	28045800	-0.2986413342350149
chr3	28045900	28046900	-0.2839881082315636
chr3	28046000	28047000	0.12257140348601263
chr3	28046100	28047100	-0.3791149536633125
chr3	28046200	28047200	-0.4033919335328964
chr3	28046300	28047300	-0.4120666192940291
chr3	28046400	28047400	0.09540602357066168
chr3	28046500	28047500	-0.5825742233522926
chr3	28046600	28047600	-0.29766873848152736
chr3	28046700	28047700	-0.8885734587594477
chr3	28046800	28047800	-0.949587079312346
chr3	28046900	28047900	-0.2850327086178274
chr3	28047000	28048000	-0.26741631071042743
chr3	28047100	28048100	0.1831149757919824
chr3	28047200	28048200	0.34995236783793515
chr3	28048200	28049200	1.3479375541678544
chr3	28048300	28049300	1.5841869927893553
chr3	28048400	28049400	1.6492944918463088
chr3	28048500	28049500	0.6302632409958198
chr3	28048600	28049600	0.960804333493278
chr3	28048700	28049700	0.8973821191516367
chr3	28048800	28049800	1.5648932863879081
chr3	28048900	28049900	1.21712426831502
chr3	28049000	28050000	0.8885838957707956
chr3	28049100	28050100	1.1127691204775951
chr3	28049200	28050200	0.6110524582399808
chr3	28049300	28050300	0.6760147326656306
chr3	28049400	28050400	1.2795402754381613
chr3	28049500	28050500	1.99236579801152
chr3	28049600	28050600	1.5038133976324315
chr3	28049700	28050700	1.3176238669723843
chr3	28049800	28050800	0.3779461472556189
chr3	28049900	28050900	-0.3824834519241495
chr3	28050000	28051000	0.5055152150935265
chr3	28050100	28051100	-0.06434519262315055
chr3	28050200	28051200	-0.30481245316162964
chr3	28050300	28051300	-1.0435719659627296
chr3	28050400	28051400	-1.546445196187706
chr3	28050500	28051500	-1.1980681461333036
chr3	28050600	28051600	-0.8480267228280642
chr3	28050700	28051700	-1.4811735199925715
chr3	28050800	28051800	-0.3758211979789428
chr3	28050900	28051900	0.38263831162071216
chr3	28051000	28052000	-0.06853482578746833
chr3	28051100	28052100	0.2557430815322921
chr3	28051200	28052200	0.6210938727751849
chr3	28051300	28052300	1.1499739199085492
chr3	28051400	28052400	0.9408969248703922
chr3	28051500	28052500	-0.2038323833412487
chr3	28051600	28052600	-0.3226462408303031
chr3	28051700	28052700	0.467719144833129
chr3	28051800	28052800	0.2251854682698552
chr3	28051900	28052900	-0.4492176358145356
chr3	28052000	28053000	-0.6099934341812071
chr3	28052100	28053100	-0.034455491071464554
chr3	28052200	28053200	0.1399339016801127
chr3	28052300	28053300	-0.21497976801470686
chr3	28052400	28053400	0.7330621553511718
chr3	28052500	28053500	2.035059815009088
chr3	28052600	28053600	2.1175079146330846
chr3	28053700	28054700	0.7111029408214454
chr3	28053800	28054800	0.8710178646959642
chr3	28053900	28054900	0.5847660395192845
chr3	28054000	28055000	0.7758584375672734
chr3	28054100	28055100	0.5061704349844679
chr3	28054200	28055200	0.9223699335185014
chr3	28054300	28055300	1.0077699785341176
chr3	28054400	28055400	0.6298298362005678
chr3	28054500	28055500	0.9797365867061296
chr3	28054600	28055600	1.2386842746151996
chr3	28054700	28055700	1.4843990081215164
chr3	28054800	28055800	1.112047599281507
chr3	28054900	28055900	0.6011286299285796
chr3	28055000	28056000	0.3689596976649243
chr3	28055100	28056100	0.13107606056062435
chr3	28055200	28056200	-0.2210679452783096
chr3	28055300	28056300	-0.29520300879456024
chr3	28055400	28056400	-0.5354275453984408
chr3	28056500	28057500	-0.94129874277251
chr3	28056600	28057600	-0.2314619349660603
chr3	28056700	28057700	0.16862736391921404
chr3	28056800	28057800	-0.4736844357667358
chr3	28056900	28057900	-0.1766432521837735
chr3	28057000	28058000	-0.20955936292245003
chr3	28057100	28058100	-0.3551106122008622
chr3	28057200	28058200	-0.402564539686572
chr3	28057300	28058300	-0.3137050163012705
chr3	28057400	28058400	-0.20722438396117526
chr3	28057500	28058500	-0.3316698348278494
chr3	28057600	28058600	-1.8135457566403368
chr3	28057700	28058700	-1.871398320620112
chr3	28057800	28058800	-0.8279338713691605
chr3	28057900	28058900	-1.099253933491206
chr3	28058000	28059000	-0.7782501574162417
chr3	28058100	28059100	-1.1743213684438056
chr3	28058200	28059200	-1.788443504955516
chr3	28058300	28059300	-1.9644646309135867
chr3	28058400	28059400	-2.829437012923408
chr3	28058500	28059500	-2.396464418193017
chr3	28058600	28059600	-2.0715931256695534
chr3	28058700	28059700	-2.7238421413383493
chr3	28058800	28059800	-3.187239239646172
chr3	28058900	28059900	-3.420345233771426
chr3	28059000	28060000	-3.6456093051538705
chr3	28059100	28060100	-3.4174316457196654
chr3	28065700	28066700	-0.4542959591431243
chr3	28065800	28066800	-0.3416971267965012
chr3	28065900	28066900	-0.9602702654441034
chr3	28066000	28067000	-0.9403560356693449
chr3	28066100	28067100	-0.915923982531375
chr3	28066200	28067200	-1.1981414560786932
chr3	28066300	28067300	-1.321475031433581
chr3	28066400	28067400	-1.0060222879263216
chr3	28066500	28067500	-1.2742694743716432
chr3	28066600	28067600	-0.8420658213903741
chr3	28066700	28067700	-0.5562962811206156
chr3	28066800	28067800	-0.7012615442152995
chr3	28066900	28067900	0.1991864735179652
chr3	28067000	28068000	0.1697854596900827
chr3	28067100	28068100	0.4456710673882463
chr3	28067200	28068200	0.7849476999819422
chr3	28067300	28068300	0.9504966694803141
chr3	28067400	28068400	1.2876188692206405
chr3	28067500	28068500	1.7335502479786042
chr3	28067600	28068600	0.9577344764263306
chr3	28067700	28068700	1.2226323671492136
chr3	28067800	28068800	1.3123490271542595
chr3	28067900	28068900	0.867756182711402
chr3	28068000	28069000	0.9853683976368862
chr3	28068100	28069100	0.43127813866540426
chr3	28068200	28069200	-0.06957302227580024
chr3	28068300	28069300	0.09900650610887647
chr3	28068400	28069400	-0.6470686828583972
chr3	28068500	28069500	-0.6802695289200656
chr3	28068600	28069600	-0.3730578849073336
chr3	28068700	28069700	-0.4129670170002279
chr3	28068800	28069800	-0.3319708951343972
chr3	28068900	28069900	-0.00023574533258570392
chr3	28069000	28070000	0.17518764636507467
chr3	28069100	28070100	0.3824090967171849
chr3	28069200	28070200	0.896175086211478
chr3	28069300	28070300	0.5396717245479998
chr3	28069400	28070400	1.3578334441419149
chr3	28069500	28070500	0.8513471659572643
chr3	28069600	28070600	1.5922109022646045
chr3	28069700	28070700	1.5074587622837066
chr3	28069800	28070800	1.8694496510771044
chr3	28069900	28070900	1.8389260362812847
chr3	28070000	28071000	1.6766673465431414
chr3	28070100	28071100	2.4251912728056144
chr3	28070200	28071200	2.148108731446864
chr3	28070300	28071300	2.04667350421604
chr3	28070400	28071400	1.875330095374201
chr3	28070500	28071500	2.0045416778533443
chr3	28070600	28071600	1.389765569576946
chr3	28070700	28071700	1.4782807294503069
chr3	28070800	28071800	1.2174592403939364
chr3	28070900	28071900	1.0470962241506876
chr3	28071000	28072000	0.3450893927724662
chr3	28071100	28072100	-0.16370511826442607
chr3	28071200	28072200	-0.15401168866584775
chr3	28071300	28072300	0.31941728000093456
chr3	28071400	28072400	0.2387918110958745
chr3	28071500	28072500	0.16722731764384394
chr3	28071600	28072600	0.2768328540116548
chr3	28071700	28072700	-0.16575913967727235
chr3	28071800	28072800	-0.2729733547229072
chr3	28071900	28072900	-0.8254734332787994
chr3	28072000	28073000	-0.4772757248900431
chr3	28072100	28073100	-0.819334566940496
chr3	28072200	28073200	-0.6280387435598348
chr3	28072300	28073300	-0.887677595594168
chr3	28072400	28073400	-1.1393198507171771
chr3	28072500	28073500	-0.938859806579152
chr3	28072600	28073600	-1.4757423263650469
chr3	28072700	28073700	-0.9851308502368286
chr3	28072800	28073800	-1.1516061918342448
chr3	28072900	28073900	-0.9604193352780775
chr3	28073000	28074000	-1.1323545448756953
chr3	28073100	28074100	-1.3861329646235154
chr3	28073200	28074200	-1.0966644432313073
chr3	28073300	28074300	-1.4047934559946609
chr3	28073400	28074400	-1.3260268621786522
chr3	28073500	28074500	-1.4197675530750415
chr3	28073600	28074600	-0.7797686056029507
chr3	28073700	28074700	-1.081901134222519
chr3	28073800	28074800	-1.1793872370668623
chr3	28073900	28074900	-0.5277933528318336
chr3	28074000	28075000	0.6052608319660043
chr3	28074100	28075100	1.2879720131678951
chr3	28074200	28075200	0.6476204923818026
chr3	28074300	28075300	1.0505473690788298
chr3	28074400	28075400	1.1761876240456972
chr3	28074500	28075500	1.6308448058336105
chr3	28074600	28075600	1.7028790836031005
chr3	28074700	28075700	1.827541343043912
chr3	28074800	28075800	2.3881041874149758
chr3	28074900	28075900	2.0486629956823874
chr3	28075000	28076000	1.6654718170543434
chr3	28075100	28076100	1.9990192519576968
chr3	28075200	28076200	2.446674164420407
chr3	28075300	28076300	2.225999055865184
chr3	28075400	28076400	1.5102962793330343
chr3	28075500	28076500	1.243479025974887
chr3	28075600	28076600	1.478603446946201
chr3	28075700	28076700	1.5746998942471078
chr3	28075800	28076800	0.8792354983337455
chr3	28075900	28076900	0.9608571227226274
chr3	28076000	28077000	0.7044808153628831
chr3	28076100	28077100	0.7357507150518692
chr3	28076200	28077200	0.4622022700391027
chr3	28076300	28077300	0.6609616849864711
chr3	28076400	28077400	0.8329336634944409
chr3	28076500	28077500	0.7784113460727462
chr3	28076600	28077600	0.6568990912351147
chr3	28076700	28077700	0.7297409720764203
chr3	28076800	28077800	1.70661210521743
chr3	28076900	28077900	1.7440681967746037
chr3	28077000	28078000	1.753342979665161
chr3	28077100	28078100	1.00015628136653
chr3	28077200	28078200	0.5481321031868553
chr3	28077300	28078300	0.3045748703470846
chr3	28077400	28078400	1.0106344871888204
chr3	28077500	28078500	1.0933050707729837
chr3	28077600	28078600	1.0308771209928107
chr3	28077700	28078700	0.2709051816105144
chr3	28077800	28078800	-0.6413096064347924
chr3	28077900	28078900	-0.8520551742155436
chr3	28078000	28079000	-0.5990821606568588
chr3	28078100	28079100	-0.2377104191697073
chr3	28078200	28079200	0.3126781545592842
chr3	28078300	28079300	0.5173361270539897
chr3	28078400	28079400	-0.2890673567210749
chr3	28078500	28079500	-0.6881613449097024
chr3	28078600	28079600	-0.9432795531047382
chr3	28078700	28079700	-0.2860135206645049
chr3	28078800	28079800	-0.6646422395532859
chr3	28078900	28079900	-0.8330177731147606
chr3	28079000	28080000	-0.8741175680683416
chr3	28079100	28080100	-0.911871726932968
chr3	28079200	28080200	-0.8385893249355635
chr3	28079300	28080300	-0.5173977643977455
chr3	28079400	28080400	-0.13176616377485378
chr3	28079500	28080500	0.8296483985883717
chr3	28079600	28080600	0.7813929957498132
chr3	28079700	28080700	0.2583716038983869
chr3	28079800	28080800	1.2614039579458016
chr3	28079900	28080900	1.5622213590553884
chr3	28080000	28081000	1.6087273393734645
chr3	28080100	28081100	1.2437834854673102
chr3	28080200	28081200	1.6663862316870757
chr3	28080300	28081300	1.162925103628406
chr3	28080400	28081400	1.617773909332225
chr3	28080500	28081500	1.2829682809038292
chr3	28080600	28081600	1.2875787960854377
chr3	28080700	28081700	1.3993349225229603
chr3	28080800	28081800	1.2227778602245476
chr3	28080900	28081900	1.0254866927264883
chr3	28081000	28082000	0.8291380114997838
chr3	28081100	28082100	1.583819848227726
chr3	28081200	28082200	1.255834976832786
chr3	28081300	28082300	1.3742599732829714
chr3	28081400	28082400	1.0468026714153422
chr3	28081500	28082500	0.19470616817041086
chr3	28081600	28082600	0.4080078640190085
chr3	28081700	28082700	1.2209535505323956
chr3	28081800	28082800	0.9604721694680108
chr3	28081900	28082900	1.2427316873743026
chr3	28082000	28083000	1.4231690266504318
chr3	28082100	28083100	1.1173737993443045
chr3	28082200	28083200	0.5595520553000594
chr3	28082300	28083300	0.6950347048890502
chr3	28082400	28083400	0.4115690618910029
chr3	28082500	28083500	1.0015524634352515
chr3	28082600	28083600	0.8543316828162364
chr3	28082700	28083700	0.15144607205458366
chr3	28082800	28083800	-0.4287911174732459
chr3	28082900	28083900	-0.5178982159320242
chr3	28083000	28084000	-0.9139298968216807
chr3	28083100	28084100	-1.1714081210911722
chr3	28083200	28084200	-0.2745083871495929
chr3	28083300	28084300	-0.0339423587638115
chr3	28083400	28084400	0.4508466092778696
chr3	28083500	28084500	0.38879589591986735
chr3	28083600	28084600	0.6526755611777625
chr3	28083700	28084700	0.20442530470246287
chr3	28083800	28084800	0.7457890414019351
chr3	28083900	28084900	0.7011295105681139
chr3	28084000	28085000	1.1973732160868316
chr3	28084100	28085100	1.1556948540396397
chr3	28084200	28085200	0.7539519063622895
chr3	28084300	28085300	0.3304100338368481
chr3	28084400	28085400	0.4457377318602813
chr3	28084500	28085500	0.4841803176352985
chr3	28084600	28085600	0.02995227647951372
chr3	28084700	28085700	-0.013215325992536348
chr3	28084800	28085800	-0.7109566487566161
chr3	28084900	28085900	-0.9813170241711766
chr3	28085000	28086000	-1.0421995870022212
chr3	28085100	28086100	-1.4716916332025018
chr3	28085200	28086200	-1.3761622479171909
chr3	28085300	28086300	-1.508378091304599
chr3	28085400	28086400	-2.076148590422341
chr3	28085500	28086500	-1.8933732143251665
chr3	28085600	28086600	-1.7809064620410395
chr3	28085700	28086700	-0.9926845249499506
chr3	28085800	28086800	-0.1632871973220323
chr3	28085900	28086900	-0.25939498585781834
chr3	28086000	28087000	-0.5883542657327303
chr3	28086100	28087100	0.3943165916046776
chr3	28086200	28087200	0.3346965253954855
chr3	28086300	28087300	0.32146457919525817
chr3	28086400	28087400	0.7306967698294994
chr3	28086500	28087500	0.6920495186284951
chr3	28086600	28087600	0.9592201194835308
chr3	28086700	28087700	1.1395665140263824
chr3	28086800	28087800	0.993865108600331
chr3	28086900	28087900	1.4084127779153093
chr3	28087000	28088000	1.4458109616514514
chr3	28087100	28088100	1.0369061709953349
chr3	28087200	28088200	0.9899984080169968
chr3	28087300	28088300	1.5322867246208154
chr3	28087400	28088400	0.724742753011053
chr3	28087500	28088500	0.3325420051708903
chr3	28087600	28088600	-0.36658161817681467
chr3	28087700	28088700	-0.8812909811123579
chr3	28087800	28088800	-1.2017866293755386
chr3	28087900	28088900	-0.9994080946755598
chr3	28088000	28089000	-0.35048796160483425
chr3	28088100	28089100	0.2261689113470217
chr3	28088200	28089200	0.02665515874434833
chr3	28088300	28089300	-0.5509886665360734
chr3	28088400	28089400	0.014786364533154187
chr3	28088500	28089500	0.5633487648328648
chr3	28088600	28089600	0.9639253096432951
chr3	28088700	28089700	0.7667235306748007
chr3	28088800	28089800	1.097427406780191
chr3	28088900	28089900	0.3717197907838962
chr3	28089000	28090000	-0.3404756638514517
chr3	28089100	28090100	-0.8896638304976696
chr3	28089200	28090200	-0.5470782534605217
chr3	28089300	28090300	0.10058809619311276
chr3	28089400	28090400	0.3740722732329704
chr3	28089500	28090500	0.03208988734221986
chr3	28089600	28090600	0.7798380121059714
chr3	28089700	28090700	0.7796535315969112
chr3	28089800	28090800	0.792506762545553
chr3	28089900	28090900	1.1911249997787576
chr3	28090000	28091000	1.4180073766829542
chr3	28090100	28091100	1.2158025041159035
chr3	28090200	28091200	1.0651956663697333
chr3	28090300	28091300	0.5907634851850787
chr3	28090400	28091400	0.4186233423303377
chr3	28090500	28091500	0.37472439497922494
chr3	28090600	28091600	-0.5162481378238408
chr3	28090700	28091700	-1.2116591218597266
chr3	28090800	28091800	-1.4550953261488817
chr3	28090900	28091900	-1.6791044870004386
chr3	28091000	28092000	-2.3349719198355436
chr3	28091100	28092100	-1.333685728449712
chr3	28091200	28092200	-1.0821788978173426
chr3	28091300	28092300	-0.5330293394489987
chr3	28091400	28092400	-1.1119656210716278
chr3	28091500	28092500	-0.7998163313613341
chr3	28091600	28092600	-0.6918125798155691
chr3	28091700	28092700	-0.012632214032454046
chr3	28091800	28092800	-0.40435789047238624
chr3	28091900	28092900	-0.1468685980521945
chr3	28092000	28093000	-0.3846992917674748
chr3	28092100	28093100	-0.8310958700131936
chr3	28092200	28093200	-1.058793409934794
chr3	28092300	28093300	-1.6913014466791294
chr3	28092400	28093400	-1.211794185467734
chr3	28092500	28093500	-1.4345595812668124
chr3	28092600	28093600	-1.7035845087681505
chr3	28092700	28093700	-1.235865794441695
chr3	28092800	28093800	-0.988031554411104
chr3	28092900	28093900	-0.9296918194504624
chr3	28093000	28094000	-0.3533476929096862
chr3	28093100	28094100	-0.1901491104116352
chr3	28093200	28094200	0.2650430820296465
chr3	28093300	28094300	1.1336267169732683
chr3	28093400	28094400	1.1648506420170464
chr3	28093500	28094500	0.8364107801643546
chr3	28093600	28094600	0.6555246776092948
chr3	28093700	28094700	0.2672000233715995
chr3	28093800	28094800	0.9404214896111508
chr3	28093900	28094900	0.9705732362135792
chr3	28094000	28095000	0.43086230093502587
chr3	28094100	28095100	-0.0807192045525834
chr3	28094200	28095200	-0.5759741419772542
chr3	28094300	28095300	-0.8725360983942306
chr3	28094400	28095400	-0.5802736306498656
chr3	28094500	28095500	-1.0096748272933296
chr3	28094600	28095600	-0.8399818833799632
chr3	28094700	28095700	-0.8505634946614057
chr3	28095800	28096800	0.01330247823518172
chr3	28095900	28096900	-0.4200672739293692
chr3	28096000	28097000	-0.5564819680671685
chr3	28096100	28097100	-1.538429570799576
chr3	28096200	28097200	-1.6340854075645102
chr3	28096300	28097300	-1.705391589782845
chr3	28096400	28097400	-1.311943731245131
chr3	28096500	28097500	-2.309548066078721
chr3	28096600	28097600	-2.785717235094435
chr3	28096700	28097700	-3.4510020965550234
chr3	28096800	28097800	-2.9804816562708183
chr3	28097900	28098900	-0.01857962775846506
chr3	28098000	28099000	0.16358977989142084
chr3	28098100	28099100	-0.0942014327925204
chr3	28098200	28099200	-0.6477296591719117
chr3	28098300	28099300	-0.4649336526085031
chr3	28098400	28099400	-0.9096405770921542
chr3	28098500	28099500	-0.44214264711068896
chr3	28098600	28099600	-0.9081197661913092
chr3	28098700	28099700	-0.7315403616509366
chr3	28098800	28099800	-0.9967036836619376
chr3	28098900	28099900	-1.0415866220719123
chr3	28099000	28100000	-1.2361862828120018
chr3	28099100	28100100	-0.868393042151765
chr3	28099200	28100200	-0.9199628318797621
chr3	28099300	28100300	-0.6908181290322402
chr3	28099400	28100400	-0.3469961932003418
chr3	28099500	28100500	-0.830332895415223
chr3	28099600	28100600	-0.19548297996451566
chr3	28099700	28100700	-0.29398127367360266
chr3	28099800	28100800	0.5075754822267363
chr3	28099900	28100900	0.7601680582245086
chr3	28100000	28101000	0.7528821922146116
chr3	28100100	28101100	0.6742916292282339
chr3	28100200	28101200	0.6131649272586769
chr3	28100300	28101300	0.3676240372802038
chr3	28100400	28101400	0.40835268755307697
chr3	28100500	28101500	0.4920064371744888
chr3	28101000	28102000	1.8238188348160786
chr3	28101100	28102100	1.4897398291475734
chr3	28101200	28102200	1.6992998846548453
chr3	28101300	28102300	1.3954841411809344
chr3	28101400	28102400	1.034965430858597
chr3	28101500	28102500	1.1082980934502118
chr3	28101600	28102600	0.9903186251162728
chr3	28101700	28102700	0.2792554734373357
chr3	28101800	28102800	-0.4288791886350687
chr3	28101900	28102900	-1.1480593321145205
chr3	28102000	28103000	-0.8160214057555998
chr3	28102100	28103100	-0.6964118990209485
chr3	28102200	28103200	-0.9398387269873256
chr3	28102300	28103300	-0.6786006802896152
chr3	28102400	28103400	-0.4263125670308626
chr3	28102500	28103500	-0.6118986135624914
chr3	28102600	28103600	-0.8197787561332659
chr3	28102700	28103700	-0.10900436983567598
chr3	28102800	28103800	0.11533767197628995
chr3	28102900	28103900	0.08558682581955565
chr3	28103100	28104100	-0.4519607248778682
chr3	28103200	28104200	-0.3885321305016468
chr3	28103300	28104300	-0.24297654961543985
chr3	28103400	28104400	-0.6666785122436966
chr3	28103500	28104500	-0.9010610475175672
chr3	28103600	28104600	-0.912910867140903
chr3	28103700	28104700	-0.9652842313011332
chr3	28103800	28104800	-0.25927150304656543
chr3	28103900	28104900	-0.09270516055363688
chr3	28104000	28105000	-0.14918991236378185
chr3	28104100	28105100	0.07036572803194636
chr3	28104200	28105200	0.6974466894904139
chr3	28104300	28105300	0.5933867945494613
chr3	28104400	28105400	1.5574677626494662
chr3	28104500	28105500	2.2478096564609804
chr3	28104600	28105600	2.442767015416601
chr3	28104700	28105700	2.677550943231104
chr3	28104800	28105800	2.1093522550566934
chr3	28104900	28105900	2.065168791918076
chr3	28105000	28106000	2.2379014220185804
chr3	28105100	28106100	2.1296748131937258
chr3	28105200	28106200	1.8829475110751983
chr3	28105300	28106300	1.9081021677306016
chr3	28105400	28106400	0.7931635423944946
chr3	28105500	28106500	0.7692526418299296
chr3	28105600	28106600	0.5734401975792519
chr3	28105700	28106700	0.4581271969353587
chr3	28105800	28106800	0.10964377232687757
chr3	28105900	28106900	0.8831543202480389
chr3	28106000	28107000	1.1136086125651563
chr3	28106100	28107100	1.1847403867060693
chr3	28106200	28107200	0.5258541552056415
chr3	28106300	28107300	0.06437203521677562
chr3	28106400	28107400	0.09711420567303418
chr3	28106500	28107500	-0.7205892783166774
chr3	28106600	28107600	-0.18275851946925456
chr3	28106700	28107700	0.4566890871991403
chr3	28106800	28107800	0.44820743277588415
chr3	28106900	28107900	-0.0019146969665205238
chr3	28107000	28108000	-0.4693495381930984
chr3	28107100	28108100	-0.61465110071578
chr3	28107200	28108200	-0.3326291650079282
chr3	28107300	28108300	0.14426596473900125
chr3	28107400	28108400	0.29332721240593784
chr3	28107500	28108500	0.7055008701432571
chr3	28107600	28108600	-0.4862472551191474
chr3	28107700	28108700	-1.6066642176763786
chr3	28107800	28108800	-1.1230233313412508
chr3	28107900	28108900	-1.4372510266726155
chr3	28108000	28109000	-1.2290403013132003
chr3	28108100	28109100	-1.1928511109707474
chr3	28108200	28109200	-1.1365367670803508
chr3	28108300	28109300	-1.5853038906487715
chr3	28108400	28109400	-1.3718575877461159
chr3	28108500	28109500	-0.7802459552733716
chr3	28108600	28109600	-0.5480525221209659
chr3	28108700	28109700	0.04847807538048818
chr3	28108800	28109800	-0.2862032208588329
chr3	28108900	28109900	0.003872813325824915
chr3	28109000	28110000	0.19445972615671214
chr3	28109100	28110100	0.3307856021895114
chr3	28109200	28110200	0.3809009728267921
chr3	28109300	28110300	0.8702636548904837
chr3	28109400	28110400	0.920898062961532
chr3	28109500	28110500	1.1385692462278116
chr3	28109600	28110600	0.9601966195659558
chr3	28109700	28110700	0.6915874938386147
chr3	28109800	28110800	0.9356595511013518
chr3	28109900	28110900	0.5743954297832033
chr3	28110000	28111000	0.39029830529740445
chr3	28110100	28111100	0.2942582478597004
chr3	28110900	28111900	1.2134774333029923
chr3	28111000	28112000	0.3989168073738672
chr3	28111100	28112100	0.3169379947020829
chr3	28111200	28112200	0.17836724988202346
chr3	28111300	28112300	0.19704172445706844
chr3	28111400	28112400	0.3087209321689556
chr3	28111500	28112500	0.3055923602336864
chr3	28111600	28112600	0.2922304220323591
chr3	28111700	28112700	0.06782164647042678
chr3	28111800	28112800	-0.6923493292817111
chr3	28111900	28112900	-0.7201103821740875
chr3	28112000	28113000	0.039885298080766594
chr3	28113500	28114500	1.6555206861313905
chr3	28113600	28114600	1.6930271071038672
chr3	28113700	28114700	2.5674791231421645
chr3	28113800	28114800	2.1710546799331265
chr3	28113900	28114900	2.019306256378645
chr3	28114000	28115000	2.2827858855417276
chr3	28114100	28115100	1.6730680231129182
chr3	28114200	28115200	1.0726612943143643
chr3	28114300	28115300	0.7379010791145197
chr3	28114400	28115400	0.22267351048686349
chr3	28114500	28115500	-0.05059839327472533
chr3	28114600	28115600	-0.3308341108733261
chr3	28114700	28115700	-1.4107369635350275
chr3	28114800	28115800	-1.100054369399738
chr3	28114900	28115900	-1.6415217527121315
chr3	28115000	28116000	-2.0434200088006294
chr3	28115100	28116100	-2.289782620951671
chr3	28115200	28116200	-1.459424541374816
chr3	28115300	28116300	-0.9284698748559664
chr3	28115400	28116400	-1.119555654493268
chr3	28115500	28116500	-1.2444971853585811
chr3	28115600	28116600	-1.1612318051925723
chr3	28115700	28116700	-0.4210948260800153
chr3	28115800	28116800	-0.6435984235241692
chr3	28115900	28116900	-0.017355578164626517
chr3	28116000	28117000	0.4824426114171384
chr3	28116100	28117100	0.8871192093281257
chr3	28116200	28117200	0.15549436774798558
chr3	28116300	28117300	-0.3597086408865391
chr3	28116400	28117400	-0.3615853600189368
chr3	28116500	28117500	-0.26042099877121283
chr3	28116600	28117600	-0.6285566587986751
chr3	28116700	28117700	-0.8907610372320056
chr3	28116800	28117800	-0.841752473842798
chr3	28116900	28117900	-0.944632029513994
chr3	28117000	28118000	-1.584685203426282
chr3	28117100	28118100	-1.1607317745203465
chr3	28117200	28118200	-0.4904976212087405
chr3	28117300	28118300	-0.7917433139582802
chr3	28117400	28118400	-0.3699012325498252
chr3	28117500	28118500	0.16031404163785828
chr3	28117600	28118600	0.17096754974433798
chr3	28117700	28118700	0.18018469791672964
chr3	28117800	28118800	0.2360079214482864
chr3	28117900	28118900	0.04195086362575797
chr3	28118000	28119000	1.22386282025539
chr3	28118100	28119100	1.1552428556679877
chr3	28118200	28119200	0.5628414318562812
chr3	28118300	28119300	1.4121673392954492
chr3	28118400	28119400	1.4439771525891374
chr3	28118500	28119500	0.9940433294690084
chr3	28118600	28119600	1.2222640554607824
chr3	28118700	28119700	1.527258198043704
chr3	28118800	28119800	1.4309786621491325
chr3	28118900	28119900	1.7955411883176096
chr3	28119000	28120000	1.2920076747202713
chr3	28119100	28120100	0.93359551640781
chr3	28119200	28120200	0.4910302814791714
chr3	28119300	28120300	-0.5045702516515428
chr3	28119400	28120400	-0.8365626750727233
chr3	28119500	28120500	-0.75046056451986
chr3	28119600	28120600	-0.5495517127612051
chr3	28119700	28120700	-1.1674777336368674
chr3	28119800	28120800	-1.5202575977011323
chr3	28119900	28120900	-1.4829710965183285
chr3	28120000	28121000	-1.2156884817047762
chr3	28120100	28121100	-0.8825243770233772
chr3	28120200	28121200	-0.14267764198263486
chr3	28120300	28121300	0.5457776594754086
chr3	28120400	28121400	0.8596504084045035
chr3	28120500	28121500	0.6767109708515947
chr3	28120600	28121600	1.0248413818808522
chr3	28120700	28121700	1.9414157798576552
chr3	28120800	28121800	2.611843230828748
chr3	28120900	28121900	2.1716403596004983
chr3	28121000	28122000	1.9613034223297325
chr3	28121100	28122100	1.7262919161171462
chr3	28121200	28122200	1.8604474547287613
chr3	28121300	28122300	1.9189634440169039
chr3	28121400	28122400	2.181265523711586
chr3	28121500	28122500	2.4403421572913286
chr3	28121600	28122600	2.3201196480344657
chr3	28121700	28122700	1.0188221869160758
chr3	28121800	28122800	0.9029491535603074
chr3	28121900	28122900	0.8583478924302101
chr3	28122000	28123000	0.2742499637192032
chr3	28122100	28123100	-0.040490073134744266
chr3	28122200	28123200	0.09243304655214736
chr3	28122300	28123300	-0.08889683730002895
chr3	28122400	28123400	-0.645874398367297
chr3	28122500	28123500	-0.4578318857087793
chr3	28122600	28123600	-0.8527282721311255
chr3	28122700	28123700	-0.4939419139473881
chr3	28122800	28123800	-0.5271656224757038
chr3	28122900	28123900	-0.2923901399261021
chr3	28123000	28124000	-0.12720137456792444
chr3	28123100	28124100	0.5360461101508532
chr3	28123200	28124200	0.4328137183341713
chr3	28123300	28124300	0.3595115548700777
chr3	28123400	28124400	0.4985144898444284
chr3	28123500	28124500	0.1673971644920243
chr3	28123600	28124600	0.3303236437209748
chr3	28123700	28124700	0.7363554380096391
chr3	28123800	28124800	0.8031949893328354
chr3	28123900	28124900	0.5553188490758868
chr3	28124000	28125000	1.1578650751554813
chr3	28124100	28125100	0.5557674167785008
chr3	28124200	28125200	0.03689474533136762
chr3	28124300	28125300	0.4254348515149654
chr3	28124400	28125400	0.4544737731976496
chr3	28124500	28125500	0.9612946065529394
chr3	28124600	28125600	0.16403842150519227
chr3	28124700	28125700	-0.28471330151015983
chr3	28124800	28125800	-0.1385880606756755
chr3	28124900	28125900	0.3695848689076215
chr3	28125000	28126000	-0.06438322009358373
chr3	28126100	28127100	2.0143537766711868
chr3	28126200	28127200	1.9653142595671165
chr3	28126300	28127300	2.0555444542967507
chr3	28126400	28127400	2.4776385385263517
chr3	28126500	28127500	2.010607050756252
chr3	28126600	28127600	2.4209385843374034
chr3	28126700	28127700	2.0022775460843385
chr3	28126800	28127800	1.9281651040205137
chr3	28126900	28127900	1.5115133037511257
chr3	28127000	28128000	1.1147267269364458
chr3	28127100	28128100	0.12091860014594605
chr3	28127200	28128200	-0.007749081843284549
chr3	28127300	28128300	-0.3066972790429011
chr3	28127400	28128400	-0.8213768397954878
chr3	28127500	28128500	-0.2439420390129113
chr3	28127600	28128600	-0.14974749984302474
chr3	28127700	28128700	-0.24545438924289056
chr3	28127800	28128800	-0.011568937408682964
chr3	28127900	28128900	-0.35832764154180763
chr3	28128000	28129000	-0.05849177438374982
chr3	28128100	28129100	0.7086438538511086
chr3	28128200	28129200	1.0156493917003315
chr3	28128300	28129300	1.201393143959889
chr3	28128400	28129400	1.0058917666815244
chr3	28128500	28129500	0.3997455755968843
chr3	28128600	28129600	0.14919326276927514
chr3	28128700	28129700	0.048908581855984484
chr3	28128800	28129800	0.4119223505965451
chr3	28128900	28129900	-0.1742314978361513
chr3	28129000	28130000	-0.7270771363086737
chr3	28129100	28130100	-1.2845738584427473
chr3	28129200	28130200	-1.2696777113817617
chr3	28129300	28130300	-1.5269543188454044
chr3	28130500	28131500	0.4564564673250194
chr3	28130600	28131600	0.8764759368322168
chr3	28130700	28131700	1.1752257169190707
chr3	28130800	28131800	0.5594573287699351
chr3	28130900	28131900	0.3606356871585824
chr3	28131000	28132000	0.33362349556009707
chr3	28131100	28132100	0.6070929675724588
chr3	28131200	28132200	0.6289054697718761
chr3	28131300	28132300	0.5819519445993353
chr3	28131400	28132400	1.204986755644724
chr3	28131500	28132500	1.0207864910393982
chr3	28131600	28132600	1.0465295625394906
chr3	28131700	28132700	1.0599731784114363
chr3	28131800	28132800	1.4561059161287222
chr3	28131900	28132900	1.6989959580822331
chr3	28132000	28133000	1.5301965357556317
chr3	28132100	28133100	1.228616370467802
chr3	28132200	28133200	1.377066562606707
chr3	28132300	28133300	1.9828750540171007
chr3	28132400	28133400	0.7341434768139903
chr3	28132500	28133500	0.7084366653739201
chr3	28132600	28133600	0.034715455308949324
chr3	28132700	28133700	-0.6563354036960948
chr3	28132800	28133800	-0.4468716289055725
chr3	28132900	28133900	-0.3928596666352383
chr3	28133000	28134000	0.06527793533426668
chr3	28133100	28134100	0.6391036778470656
chr3	28134200	28135200	2.21324861091902
chr3	28134300	28135300	1.6933140634259187
chr3	28134400	28135400	1.6338134383398482
chr3	28134500	28135500	1.9534850370469383
chr3	28134600	28135600	2.082954870438693
chr3	28134700	28135700	1.9568068435342112
chr3	28134800	28135800	1.5563363853354424
chr3	28134900	28135900	1.4874112859514697
chr3	28135000	28136000	0.8402942554662105
chr3	28135100	28136100	-0.3949439788995645
chr3	28135200	28136200	-1.0810467796310888
chr3	28135300	28136300	-0.90545288529073
chr3	28135400	28136400	-0.7180268211712436
chr3	28135500	28136500	-1.6465880656003906
chr3	28135600	28136600	-1.2980409243209283
chr3	28135700	28136700	-1.452812446322245
chr3	28135800	28136800	-1.187661020331243
chr3	28135900	28136900	-1.9011596777337327
chr3	28136000	28137000	-1.2874552260952414
chr3	28136100	28137100	-0.02313889889784217
chr3	28136200	28137200	0.00820594822199375
chr3	28136300	28137300	-0.08031439113757899
chr3	28136400	28137400	0.09106134348221287
chr3	28136500	28137500	0.7215435413760884
chr3	28136600	28137600	0.1544730682872123
chr3	28136700	28137700	0.4547146742668134
chr3	28136800	28137800	0.4898335232860648
chr3	28136900	28137900	0.6149824488730931
chr3	28137000	28138000	-0.11439613591053686
chr3	28137100	28138100	-0.33981322908673234
chr3	28137200	28138200	-0.5902885212756382
chr3	28137300	28138300	-0.030915185277341568
chr3	28137400	28138400	-0.6122069590965971
chr3	28137500	28138500	-0.3545222604055849
chr3	28137600	28138600	0.5184043029945496
chr3	28137700	28138700	0.4504739384985837
chr3	28137800	28138800	-0.1336864352301333
chr3	28137900	28138900	0.2570449007984225
chr3	28138000	28139000	0.8847779854755581
chr3	28138100	28139100	0.6280932146852469
chr3	28138200	28139200	1.2907435627212371
chr3	28138300	28139300	1.4379342348315152
chr3	28138400	28139400	1.9249479227829285
chr3	28138500	28139500	1.5605736960401635
chr3	28138600	28139600	0.5156371778093157
chr3	28138700	28139700	0.7265344303374695
chr3	28138800	28139800	1.801076877866043
chr3	28138900	28139900	1.7531445775745904
chr3	28139000	28140000	1.3545767657310854
chr3	28139100	28140100	1.1379237969492784
chr3	28139200	28140200	1.1776247447896044
chr3	28139300	28140300	0.8055656511917056
chr3	28139400	28140400	1.1025994501567258
chr3	28139500	28140500	0.9683734807812604
chr3	28139600	28140600	1.9119030374015065
chr3	28139700	28140700	1.6423461064377114
chr3	28139800	28140800	1.0782109768252164
chr3	28139900	28140900	1.257078212159731
chr3	28140000	28141000	1.249933526907243
chr3	28140100	28141100	1.551593425713243
chr3	28140200	28141200	1.2570724193577096
chr3	28140300	28141300	1.8044466510817527
chr3	28140400	28141400	1.2513404647033666
chr3	28140500	28141500	1.194027554058342
chr3	28140600	28141600	0.8102086525452259
chr3	28140700	28141700	0.6159441135490051
chr3	28140800	28141800	0.7453759639899898
chr3	28140900	28141900	0.13783461296475438
chr3	28141000	28142000	0.2725921405469507
chr3	28141100	28142100	0.4839630781955028
chr3	28141200	28142200	0.3823011254836978
chr3	28141300	28142300	0.4534216678830856
chr3	28141400	28142400	0.4668898640743711
chr3	28141500	28142500	0.36620113468350335
chr3	28141600	28142600	0.9573967196445488
chr3	28141700	28142700	1.3396447942597751
chr3	28141800	28142800	1.014207131844301
chr3	28141900	28142900	0.917155001057792
chr3	28142000	28143000	0.3759007257592208
chr3	28142100	28143100	0.003470021793953126
chr3	28142200	28143200	-0.5444869657648986
chr3	28142300	28143300	-1.0476472784126032
chr3	28142400	28143400	-1.2365825122166092
chr3	28142500	28143500	-1.2483613179280528
chr3	28142600	28143600	-1.5058303323248394
chr3	28142700	28143700	-1.2578000506986995
chr3	28142800	28143800	-1.3837833590727813
chr3	28142900	28143900	-0.6921588414303556
chr3	28143000	28144000	-0.20775586153466324
chr3	28143100	28144100	-0.3959417210348481
chr3	28143200	28144200	0.7082903717676481
chr3	28143300	28144300	-0.17009787438874852
chr3	28143400	28144400	0.12372314052725294
chr3	28143500	28144500	0.7108477023761893
chr3	28143600	28144600	0.09862282483777228
chr3	28143700	28144700	0.16523826389786486
chr3	28143800	28144800	0.2912709077197509
chr3	28143900	28144900	-0.071023862873834
chr3	28144000	28145000	0.4025100416071315
chr3	28144100	28145100	0.9409271733303562
chr3	28144200	28145200	0.3689159530868799
chr3	28144300	28145300	1.372286290604279
chr3	28144400	28145400	1.396283694758646
chr3	28144500	28145500	0.5699921940587851
chr3	28144600	28145600	1.0405456522396348
chr3	28144700	28145700	-0.09962362722045197
chr3	28145900	28146900	1.4813686041190812
chr3	28146000	28147000	2.2289414100331038
chr3	28146100	28147100	1.86298312348477
chr3	28146200	28147200	1.264714679037208
chr3	28146300	28147300	0.5995182116729664
chr3	28146400	28147400	0.6586996389729259
chr3	28146500	28147500	-0.0989278029425137
chr3	28146600	28147600	-0.7409731354004755
chr3	28146700	28147700	-1.0453323701211676
chr3	28146800	28147800	-0.39541442724613546
chr3	28146900	28147900	-0.7084597497841414
chr3	28147000	28148000	-1.1775861122014546
chr3	28147100	28148100	-1.4137829656885552
chr3	28147200	28148200	-1.0420624813626338
chr3	28147300	28148300	-0.6194812085608801
chr3	28147400	28148400	-0.27478154247312525
chr3	28147500	28148500	0.03117896989621528
chr3	28147600	28148600	0.32950390931748497
chr3	28147700	28148700	0.39635441592386106
chr3	28147800	28148800	0.08298168881815783
chr3	28147900	28148900	0.09482250413406823
chr3	28148000	28149000	0.290184742332112
chr3	28148100	28149100	0.4516745241164207
chr3	28148200	28149200	0.012011497315760308
chr3	28148300	28149300	-0.3367951155599483
chr3	28148400	28149400	-1.1104692254282051
chr3	28148500	28149500	-1.382664732459692
chr3	28148600	28149600	-1.3179160561121557
chr3	28148700	28149700	-1.013132718098829
chr3	28148800	28149800	-1.1308218134947343
chr3	28148900	28149900	-0.5261404403098241
chr3	28149000	28150000	-0.6331866428602435
chr3	28149100	28150100	-1.0856584958922009
chr3	28149200	28150200	-0.4038039472119694
chr3	28149300	28150300	-0.3448508546267673
chr3	28149400	28150400	-0.2366029035861136
chr3	28149500	28150500	-0.12900470023982846
chr3	28149600	28150600	-0.28917096736812675
chr3	28149700	28150700	-0.7386389743993111
chr3	28149800	28150800	-0.7602144434459568
chr3	28149900	28150900	-1.134736419926605
chr3	28150000	28151000	-1.7034845195257293
chr3	28150100	28151100	-0.8704961794884838
chr3	28150200	28151200	-1.1764655453602486
chr3	28150300	28151300	-1.0687995790157363
chr3	28150400	28151400	-1.4365624835871202
chr3	28150500	28151500	-1.050052367464429
chr3	28150600	28151600	-0.9437473360627356
chr3	28150700	28151700	-0.6338676406299034
chr3	28150800	28151800	-0.7918232622302211
chr3	28150900	28151900	-0.5243619789229574
chr3	28151000	28152000	-0.048419322719766705
chr3	28151100	28152100	-0.6632954568732052
chr3	28151200	28152200	0.01931563030535636
chr3	28151300	28152300	0.12942766877637366
chr3	28151400	28152400	0.8694856861026541
chr3	28151500	28152500	0.9338321891653558
chr3	28151600	28152600	1.0616617491337423
chr3	28151700	28152700	1.2991125126160274
chr3	28151800	28152800	1.109079053195587
chr3	28151900	28152900	0.3941170977634246
chr3	28152000	28153000	0.6911395819638801
chr3	28152100	28153100	0.9501990220956196
chr3	28152200	28153200	0.4584816453735786
chr3	28152300	28153300	0.1959128641233708
chr3	28152400	28153400	0.4041853634628957
chr3	28152500	28153500	0.17067033041596527
chr3	28152600	28153600	-0.060491537116795585
chr3	28152700	28153700	0.06949892138135612
chr3	28152800	28153800	0.2241349240348801
chr3	28152900	28153900	0.1260808150875102
chr3	28153000	28154000	-0.4077269316436904
chr3	28153100	28154100	-0.836570876868021
chr3	28153200	28154200	-0.8812568480229893
chr3	28153300	28154300	-0.7889862678792314
chr3	28153400	28154400	-0.9195211806857132
chr3	28153500	28154500	-1.2846078747655525
chr3	28153600	28154600	-1.3585615811264091
chr3	28153700	28154700	-1.5109354516910225
chr3	28153800	28154800	-1.2696276225517351
chr3	28153900	28154900	-1.0366754387890575
chr3	28154000	28155000	-0.8734144821767288
chr3	28154100	28155100	-0.42248124290991945
chr3	28154200	28155200	-0.49761989778244003
chr3	28154300	28155300	-0.559260066819326
chr3	28154400	28155400	-0.6278657625177358
chr3	28154500	28155500	0.07940172500049486
chr3	28154600	28155600	0.26360849453600466
chr3	28154700	28155700	0.2507443370835111
chr3	28154800	28155800	-0.02829870115190796
chr3	28154900	28155900	0.23569672996007204
chr3	28155000	28156000	0.7458438784594721
chr3	28155100	28156100	0.3730521503019608
chr3	28155200	28156200	0.6992046122949028
chr3	28155300	28156300	0.3676403977010312
chr3	28155400	28156400	-0.11232895781455693
chr3	28155500	28156500	-0.6307684725528888
chr3	28155600	28156600	-0.5534562993375329
chr3	28157000	28158000	-2.669888325060449
chr3	28157100	28158100	-2.3385426578387185
chr3	28157200	28158200	-3.0212670285204464
chr3	28157300	28158300	-2.866467036802624
chr3	28157400	28158400	-2.7382934907386427
chr3	28157500	28158500	-2.3033163725265005
chr3	28157600	28158600	-2.045558373757836
chr3	28157700	28158700	-2.348389071291896
chr3	28157800	28158800	-2.945407883099022
chr3	28157900	28158900	-3.1612920982356547
chr3	28158000	28159000	-2.6213941669879297
chr3	28158100	28159100	-2.963287977474581
chr3	28158200	28159200	-2.5420597742442994
chr3	28158300	28159300	-2.2762978841298844
chr3	28158400	28159400	-2.333542629926046
chr3	28158500	28159500	-2.7821658771081896
chr3	28158600	28159600	-3.1439734603118734
chr3	28158700	28159700	-2.5938821847583644
chr3	28158800	28159800	-1.9842690212329672
chr3	28158900	28159900	-0.34669842615826624
chr3	28159000	28160000	-0.6779312171823741
chr3	28159100	28160100	-0.2654636771377284
chr3	28159200	28160200	-0.007524660887310841
chr3	28159300	28160300	-0.09094511675676256
chr3	28159400	28160400	0.2513986892133068
chr3	28160500	28161500	-0.9848437339187937
chr3	28160600	28161600	-0.546034860610046
chr3	28160700	28161700	-0.6770587677413342
chr3	28160800	28161800	-0.838838460473769
chr3	28160900	28161900	-1.2166985774734758
chr3	28161000	28162000	-1.5322671335334526
chr3	28161100	28162100	-2.0443863819137293
chr3	28161200	28162200	-1.9180524320970769
chr3	28161300	28162300	-2.012923989814883
chr3	28161400	28162400	-2.3289906843484043
chr3	28161500	28162500	-2.4686627820459695
chr3	28161600	28162600	-1.9738891912841727
chr3	28161700	28162700	-2.010891908840525
chr3	28161800	28162800	-1.6315175623522555
chr3	28161900	28162900	-1.3061470044350811
chr3	28162000	28163000	-0.7867225452769565
chr3	28162100	28163100	-0.6167413698840242
chr3	28162200	28163200	-0.5433855717735091
chr3	28162300	28163300	-0.3324306431117655
chr3	28162400	28163400	0.31333140084682576
chr3	28162500	28163500	0.03378418419099573
chr3	28162600	28163600	-0.2769488328194263
chr3	28162700	28163700	0.06158923685973897
chr3	28162800	28163800	-0.2400492479973872
chr3	28162900	28163900	-0.237528709729018
chr3	28163000	28164000	-0.16613811549400165
chr3	28163100	28164100	0.1776276067824353
chr3	28163200	28164200	-0.1891643549995844
chr3	28163300	28164300	-0.2232827193601534
chr3	28163400	28164400	-0.7600443293570978
chr3	28163500	28164500	-0.3754626025991501
chr3	28163600	28164600	-0.3515465033844953
chr3	28163700	28164700	-0.212564082151128
chr3	28163800	28164800	0.43505641457222105
chr3	28163900	28164900	0.8287822750530242
chr3	28164400	28165400	1.3386429634340549
chr3	28164900	28165900	-0.12974764873656672
chr3	28165000	28166000	-0.34378956190675924
chr3	28165100	28166100	-0.4227879277941327
chr3	28165200	28166200	-0.4999945718805304
chr3	28165300	28166300	-0.5846296545849108
chr3	28165400	28166400	-0.6629863907049021
chr3	28165500	28166500	-0.9819700597313366
chr3	28165600	28166600	-0.7583141581326163
chr3	28165700	28166700	-0.9493504360429572
chr3	28165800	28166800	0.14143296111085005
chr3	28165900	28166900	0.2191455455526816
chr3	28166000	28167000	0.20512771196803883
chr3	28166100	28167100	0.1277124566566849
chr3	28166200	28167200	-0.06886943437997634
chr3	28166300	28167300	-0.19192546521500312
chr3	28166400	28167400	0.6217261954052197
chr3	28166500	28167500	0.6752027750013013
chr3	28166600	28167600	0.967561128802026
chr3	28166700	28167700	0.7571130658458668
chr3	28166800	28167800	0.3184909949122368
chr3	28166900	28167900	0.02282799661886885
chr3	28167000	28168000	0.09787791287095395
chr3	28167100	28168100	-0.39667058841631203
chr3	28167200	28168200	-0.4978467345992132
chr3	28167300	28168300	-0.04274272250114002
chr3	28167400	28168400	-0.567644810516975
chr3	28167500	28168500	-0.8399445987267167
chr3	28167600	28168600	-0.6330474820654212
chr3	28167700	28168700	-0.7549854873018947
chr3	28167800	28168800	-0.8000273295244013
chr3	28167900	28168900	-0.6109045045147528
chr3	28168000	28169000	-1.2601891567840062
chr3	28168100	28169100	-0.8922258332434195
chr3	28168200	28169200	-0.181780568341888
chr3	28168300	28169300	-0.6567589112263672
chr3	28168400	28169400	-0.5685960656010836
chr3	28168500	28169500	-0.5661597800136299
chr3	28168600	28169600	-0.7857529678952851
chr3	28168700	28169700	-0.6489822589260893
chr3	28168800	28169800	-0.9726407198248724
chr3	28168900	28169900	-1.6154247133472188
chr3	28169000	28170000	-0.5575793926797402
chr3	28169100	28170100	-0.4215890318655169
chr3	28169200	28170200	-0.7062286005372084
chr3	28169300	28170300	-0.8011007197633403
chr3	28169400	28170400	-0.934170918966454
chr3	28169500	28170500	-0.4319665160173036
chr3	28169600	28170600	-0.025881700724164725
chr3	28169700	28170700	0.4115299252673673
chr3	28169800	28170800	1.4389133997986019
chr3	28169900	28170900	1.977460569814123
chr3	28170000	28171000	1.7811019145211329
chr3	28170100	28171100	2.0148141608700585
chr3	28170200	28171200	2.0904869605047267
chr3	28170300	28171300	2.4044991687782384
chr3	28170400	28171400	2.38351979003591
chr3	28170500	28171500	1.8714179882921689
chr3	28170600	28171600	1.2783639906661506
chr3	28170700	28171700	1.0695056413675104
chr3	28170800	28171800	0.7381232645133893
chr3	28170900	28171900	0.6589791423178686
chr3	28171000	28172000	0.7994851467868497
chr3	28171100	28172100	0.383302637888194
chr3	28171200	28172200	-0.13026278130950347
chr3	28171300	28172300	-0.09061903548568667
chr3	28171400	28172400	0.2836266149554733
chr3	28171500	28172500	0.6925270607264191
chr3	28171600	28172600	1.1871310081332267
chr3	28171700	28172700	1.0520866501402373
chr3	28171800	28172800	-0.058537154226807865
chr3	28171900	28172900	0.08694449210882342
chr3	28172000	28173000	0.07487987650143452
chr3	28172100	28173100	-0.45625391472369203
chr3	28172200	28173200	-0.04996803318437968
chr3	28172300	28173300	-0.008556956956689973
chr3	28172400	28173400	-0.2478774502561571
chr3	28172500	28173500	-0.8906631261710509
chr3	28172600	28173600	-1.0589790249744209
chr3	28172700	28173700	-1.1546590903386362
chr3	28172800	28173800	-0.3224692636206687
chr3	28172900	28173900	-0.3715967060597633
chr3	28173000	28174000	-0.947918214902685
chr3	28173100	28174100	-0.009906352858626084
chr3	28173200	28174200	-0.16175186477394118
chr3	28173300	28174300	-0.27660044632786984
chr3	28173900	28174900	-0.7187650219659413
chr3	28174000	28175000	-1.1890696234698335
chr3	28174100	28175100	-0.7787873790215737
chr3	28174200	28175200	-0.6576085211905884
chr3	28174300	28175300	-1.0606315175965926
chr3	28174400	28175400	-0.997209047582232
chr3	28174500	28175500	-1.0035303339423476
chr3	28174600	28175600	-0.6563305801685525
chr3	28174700	28175700	-0.22095849924882127
chr3	28174800	28175800	0.17396546764004694
chr3	28174900	28175900	-0.1114094339484265
chr3	28175000	28176000	0.2226803712015647
chr3	28175100	28176100	0.14927233887871416
chr3	28175200	28176200	-0.06236612379703493
chr3	28175300	28176300	0.3752582689442516
chr3	28175400	28176400	0.7256551993469366
chr3	28175500	28176500	1.0941484851713903
chr3	28175600	28176600	0.7441506265729747
chr3	28175700	28176700	0.5537011937623195
chr3	28175800	28176800	-0.4457565533728923
chr3	28175900	28176900	-0.4753508632073285
chr3	28176000	28177000	-0.33843182429790053
chr3	28176100	28177100	-0.2955275559524068
chr3	28176200	28177200	0.07050888562903129
chr3	28176300	28177300	-0.09496170186323633
chr3	28176400	28177400	-0.26609265691669565
chr3	28176500	28177500	-0.4342950985537757
chr3	28176600	28177600	-0.268215895103881
chr3	28176700	28177700	-0.1111312163713154
chr3	28176800	28177800	0.3503500348126322
chr3	28176900	28177900	0.3492002661381934
chr3	28177000	28178000	-0.1724738377458534
chr3	28177100	28178100	-0.18349771694643768
chr3	28177200	28178200	-0.7015701768016597
chr3	28177300	28178300	-0.8441770688732597
chr3	28177400	28178400	-1.0851612989341657
chr3	28177500	28178500	-1.0384434096973747
chr3	28177600	28178600	-1.152811017988516
chr3	28177700	28178700	-1.2519705126091565
chr3	28177800	28178800	-0.9656174312982979
chr3	28177900	28178900	-1.1495986526575706
chr3	28178000	28179000	-0.8165376667482951
chr3	28178100	28179100	-1.7838116825615886
chr3	28178200	28179200	-0.9488058027784864
chr3	28178300	28179300	-1.2850019877560153
chr3	28178400	28179400	-1.0241052946933722
chr3	28178500	28179500	-1.1029873543614874
chr3	28178600	28179600	-1.3722736926104482
chr3	28178700	28179700	-1.2029500590995514
chr3	28178800	28179800	-1.6673844168946144
chr3	28178900	28179900	-1.3752207251914097
chr3	28179000	28180000	-1.4722337788416502
chr3	28179100	28180100	-0.5517701090801171
chr3	28179200	28180200	-0.9197104928063512
chr3	28179300	28180300	-0.962078307101266
chr3	28179400	28180400	-1.3886081871195493
chr3	28179500	28180500	-2.0519880670024166
chr3	28179600	28180600	-1.9145681618805463
chr3	28180700	28181700	-2.9856412994304358
chr3	28180800	28181800	-3.1077228046083767
chr3	28180900	28181900	-2.960108354690296
chr3	28181000	28182000	-2.475863313307263
chr3	28181100	28182100	-2.2121501279862024
chr3	28181200	28182200	-1.7859156280368236
chr3	28181300	28182300	-2.0049505571026023
chr3	28181400	28182400	-2.000562753940878
chr3	28181500	28182500	-2.224316000191123
chr3	28181600	28182600	-2.767082002310149
chr3	28181700	28182700	-2.768597493502248
chr3	28181800	28182800	-2.4073489580563523
chr3	28181900	28182900	-1.9128074402373831
chr3	28182000	28183000	-1.94101457410568
chr3	28182100	28183100	-2.1227882912161253
chr3	28182200	28183200	-3.2831665767948346
chr3	28182300	28183300	-2.351682656876404
chr3	28182400	28183400	-1.8439782249974788
chr3	28182500	28183500	-1.864977167071276
chr3	28182600	28183600	-1.8315405905766409
chr3	28182700	28183700	-1.9824591829203515
chr3	28182800	28183800	-1.439165095251662
chr3	28182900	28183900	-1.505768809033568
chr3	28183000	28184000	-0.6711550962298057
chr3	28183100	28184100	-0.7912537106443608
chr3	28183200	28184200	0.33774778946158834
chr3	28184400	28185400	-2.79930788795116
chr3	28184500	28185500	-3.1539390002364813
chr3	28184600	28185600	-1.7775107394759722
chr3	28184700	28185700	-1.1974343617942032
chr3	28184800	28185800	-1.1264802792442188
chr3	28184900	28185900	-0.9927651881381372
chr3	28185000	28186000	-0.4615154407058056
chr3	28185100	28186100	0.028528698077972155
chr3	28185200	28186200	-0.343652312048764
chr3	28185300	28186300	0.04099357835001565
chr3	28185400	28186400	-0.5560235314966036
chr3	28185500	28186500	0.08345172878609537
chr3	28185600	28186600	-0.2429095915651943
chr3	28185700	28186700	-0.9839032134033224
chr3	28185800	28186800	-0.942149980709712
chr3	28185900	28186900	-0.6870370108761854
chr3	28186000	28187000	-1.0532585901059364
chr3	28186100	28187100	-1.4135650598652123
chr3	28186200	28187200	-1.1476429389178462
chr3	28186300	28187300	-1.0122167295521876
chr3	28186400	28187400	-0.5205003059441987
chr3	28186500	28187500	-0.44254772530608855
chr3	28186600	28187600	-0.6354807943657409
chr3	28186700	28187700	-0.1256943326859476
chr3	28186800	28187800	0.16880560181559004
chr3	28186900	28187900	0.5953578794579493
chr3	28187000	28188000	0.3908855055734904
chr3	28187100	28188100	0.5650860124943596
chr3	28187200	28188200	0.5300958443077697
chr3	28187300	28188300	0.08963383166939738
chr3	28187400	28188400	-0.4317434421001881
chr3	28187500	28188500	-1.1901215160855094
chr3	28187600	28188600	-1.600627755951504
chr3	28187700	28188700	-2.2566926182733207
chr3	28187800	28188800	-2.6214925844053507
chr3	28187900	28188900	-3.246184817846556
chr3	28188000	28189000	-2.9618239881622284
chr3	28188100	28189100	-2.652018091436206
chr3	28188200	28189200	-3.1503519652382237
chr3	28188300	28189300	-2.9142185764497905
chr3	28188400	28189400	-2.637194865068825
chr3	28188500	28189500	-2.262737081698358
chr3	28188600	28189600	-1.1479855574961113
chr3	28188700	28189700	-0.7674252775185412
chr3	28188800	28189800	-1.103782988082033
chr3	28188900	28189900	-0.8427838110701285
chr3	28189000	28190000	-0.5901919335958539
chr3	28189100	28190100	-0.8566941630866732
chr3	28189200	28190200	-0.02384779586593411
chr3	28189300	28190300	0.13847415594059204
chr3	28189400	28190400	0.8238260965857058
chr3	28189500	28190500	0.9344232037732904
chr3	28189600	28190600	0.21338642002457825
chr3	28189700	28190700	0.9602325775128794
chr3	28189800	28190800	1.1717335371515518
chr3	28189900	28190900	0.7903822766237184
chr3	28190000	28191000	0.7470224469341721
chr3	28190100	28191100	0.5551152067427255
chr3	28190200	28191200	0.5513255485875299
chr3	28190300	28191300	0.2595084784794947
chr3	28190400	28191400	-0.11622836340305626
chr3	28190500	28191500	-0.15192784901111628
chr3	28190600	28191600	-0.16635503991292006
chr3	28190700	28191700	-0.7514525534676146
chr3	28190800	28191800	0.02123584877211394
chr3	28190900	28191900	0.2336399590088425
chr3	28191000	28192000	-0.24299491416358376
chr3	28191100	28192100	0.2547025780644996
chr3	28191200	28192200	-0.26184533756668305
chr3	28191300	28192300	-0.37862779158386944
chr3	28191400	28192400	-0.3410340462743946
chr3	28191500	28192500	-0.23692437741770445
chr3	28191600	28192600	0.4765684859986799
chr3	28191700	28192700	0.5814734876897677
chr3	28191800	28192800	0.3903775879201636
chr3	28191900	28192900	1.268188956807167
chr3	28192000	28193000	1.5245637416669091
chr3	28192100	28193100	1.0448156653776708
chr3	28192200	28193200	1.358389146163806
chr3	28192300	28193300	1.88450932116943
chr3	28192400	28193400	2.0708612445523458
chr3	28193500	28194500	0.22534118530654085
chr3	28193600	28194600	0.5168038205631709
chr3	28193700	28194700	-0.27707923917368515
chr3	28193800	28194800	-0.12597202933342672
chr3	28193900	28194900	-0.9947381428340866
chr3	28194000	28195000	-1.2920263293257321
chr3	28194100	28195100	-1.75351116169886
chr3	28194200	28195200	-1.704915665424014
chr3	28194300	28195300	-1.5393574424025012
chr3	28194400	28195400	-0.9110847669568424
chr3	28194500	28195500	-1.0763539406521263
chr3	28194600	28195600	-1.4829110538348056
chr3	28194700	28195700	-1.0923393479544308
chr3	28194800	28195800	-1.301968187586758
chr3	28194900	28195900	-1.335915847785573
chr3	28195000	28196000	-1.3923078191983775
chr3	28195100	28196100	-1.1247820015725472
chr3	28195200	28196200	-0.8148354122611617
chr3	28195300	28196300	-0.4916244427374815
chr3	28195400	28196400	-0.9321852793229224
chr3	28195500	28196500	-0.6136482706731811
chr3	28195600	28196600	-0.35528396143200314
chr3	28195700	28196700	-0.4993730659074274
chr3	28195800	28196800	-0.15999657980852935
chr3	28195900	28196900	-0.9002194295887481
chr3	28196000	28197000	-0.7226676754246304
chr3	28196100	28197100	-0.9589509261911932
chr3	28196200	28197200	-1.184721278404667
chr3	28196300	28197300	-0.9320975869008844
chr3	28196400	28197400	-1.2069232312899822
chr3	28196500	28197500	-1.0631655392464014
chr3	28196600	28197600	-1.1195069213517492
chr3	28196700	28197700	-1.2134040585800878
chr3	28196800	28197800	-1.5031040949848655
chr3	28196900	28197900	-0.4632528471863498
chr3	28197000	28198000	-0.9638506282541167
chr3	28197100	28198100	-0.9013428845594538
chr3	28197200	28198200	-1.3532658869863528
chr3	28197300	28198300	-0.8046718435227982
chr3	28197400	28198400	-0.4285849141090822
chr3	28197500	28198500	-0.4874440789348546
chr3	28197600	28198600	-0.4006102744903061
chr3	28197700	28198700	-0.534634595617817
chr3	28197800	28198800	-0.6647036511605912
chr3	28197900	28198900	-0.9646632263886314
chr3	28198000	28199000	-0.6304161842005516
chr3	28198100	28199100	-1.092143480318306
chr3	28198200	28199200	-0.8116272108391531
chr3	28198300	28199300	-2.004566729519015
chr3	28198400	28199400	-3.017704890777902
chr3	28198500	28199500	-4.353354146432959
chr3	28198600	28199600	-5.216560331283449
chr3	28198700	28199700	-5.689596362580605
chr3	28198800	28199800	-7.4273761725105425
chr3	28198900	28199900	-8.729042445012128
chr3	28199000	28200000	-8.607844397392054
chr3	28199100	28200100	-7.8717395060140065
chr3	28199200	28200200	-7.76253103663108
chr3	28199300	28200300	-7.842721469482091
chr3	28199400	28200400	-7.907836216750921
chr3	28199500	28200500	-6.148784458766532
chr3	28199600	28200600	-5.673515923251518
chr3	28199700	28200700	-5.099918961437841
chr3	28199800	28200800	-3.3164878025741062
chr3	28199900	28200900	-1.9626293748362835
chr3	28200000	28201000	-1.8043515230895046
chr3	28200100	28201100	-2.2493336098902508
chr3	28200200	28201200	-2.5636489288074684
chr3	28200300	28201300	-3.1152948615287785
chr3	28200400	28201400	-2.4189349480781566
chr3	28200500	28201500	-2.7668149425506283
chr3	28200600	28201600	-2.4896160777801675
chr3	28200700	28201700	-1.9277686716266444
chr3	28200800	28201800	-1.9470933984033625
chr3	28200900	28201900	-2.0919679337766928
chr3	28201000	28202000	-2.1512629583925107
chr3	28201100	28202100	-2.2660835222739344
chr3	28201200	28202200	-2.8072035174676384
chr3	28201300	28202300	-1.5098978199183652
chr3	28201400	28202400	-1.0447882826420647
chr3	28201500	28202500	-1.9837324366871176
chr3	28201600	28202600	-1.7805474668447276
chr3	28201700	28202700	-1.7330748565159162
chr3	28201800	28202800	-1.602779846777558
chr3	28201900	28202900	-0.9992362944287388
chr3	28202000	28203000	-0.2824377096061598
chr3	28202100	28203100	-0.272370062743392
chr3	28202200	28203200	1.1149566714857877
chr3	28202300	28203300	0.7567495137785029
chr3	28202400	28203400	1.0383977138835658
chr3	28202500	28203500	1.8974850825235183
chr3	28202600	28203600	2.2376468032760286
chr3	28202700	28203700	1.8952851009275549
chr3	28202800	28203800	1.4651731755878064
chr3	28202900	28203900	0.3843770615415241
chr3	28203000	28204000	0.032294256088065326
chr3	28203100	28204100	0.31949064658852866
chr3	28203200	28204200	0.4657427364998357
chr3	28203300	28204300	0.8408699189242327
chr3	28203400	28204400	0.458133915045054
chr3	28203500	28204500	0.2076451415783704
chr3	28203600	28204600	-0.21446868125963992
chr3	28203700	28204700	-0.3166739280341577
chr3	28203800	28204800	0.3271306121821898
chr3	28203900	28204900	1.5273872163723643
chr3	28204000	28205000	1.3108690353217658
chr3	28204100	28205100	1.2073114947428027
chr3	28204200	28205200	0.16043048663970044
chr3	28204300	28205300	-0.3708298012029181
chr3	28204400	28205400	-0.358785676752048
chr3	28204500	28205500	-0.3458783195101308
chr3	28204600	28205600	0.1584310885541933
chr3	28204700	28205700	0.35666696258127795
chr3	28204800	28205800	-0.4083431219407648
chr3	28204900	28205900	-0.5968121438426098
chr3	28205000	28206000	-0.3530559298332136
chr3	28205100	28206100	-0.1972185250315821
chr3	28205200	28206200	0.3445731409304273
chr3	28206300	28207300	1.4935574803711482
chr3	28206400	28207400	1.7663976968837711
chr3	28206500	28207500	1.2007852678854227
chr3	28206600	28207600	0.8336435210297796
chr3	28206700	28207700	-0.25914521778462873
chr3	28206800	28207800	-0.8034105926307744
chr3	28206900	28207900	-0.5635084851041627
chr3	28207000	28208000	-0.8036800100677439
chr3	28207100	28208100	-0.8529476453199247
chr3	28207200	28208200	-1.3324099060826666
chr3	28207300	28208300	-2.0427890309864347
chr3	28207400	28208400	-2.4343997022355093
chr3	28207500	28208500	-1.3233028840112335
chr3	28207600	28208600	-1.1077180738654688
chr3	28207700	28208700	-0.5559103264029198
chr3	28207800	28208800	-0.6930783781517689
chr3	28207900	28208900	-0.22945346619496185
chr3	28208000	28209000	-0.061612987666706774
chr3	28208100	28209100	0.07569869885854356
chr3	28208200	28209200	-0.3438919480960959
chr3	28208300	28209300	0.265126867791303
chr3	28208400	28209400	0.023581728818660896
chr3	28208500	28209500	-0.4458354542722794
chr3	28209600	28210600	2.4014694897256934
chr3	28209700	28210700	1.7349031791008485
chr3	28209800	28210800	1.6454483374096702
chr3	28209900	28210900	1.8637604950787847
chr3	28210000	28211000	1.472616630817674
chr3	28210100	28211100	1.0488218854977798
chr3	28210200	28211200	0.2221147489903141
chr3	28210300	28211300	0.34897913483465354
chr3	28210400	28211400	0.31679371958990576
chr3	28210500	28211500	-0.5828054236362803
chr3	28210600	28211600	-1.5174689357524205
chr3	28210700	28211700	-0.8493422498371678
chr3	28210800	28211800	-0.8370291460368807
chr3	28210900	28211900	-2.0913426263725894
chr3	28211000	28212000	-1.6116049293078403
chr3	28211100	28212100	-1.680011651350627
chr3	28211200	28212200	-1.5986366525227924
chr3	28211300	28212300	-1.1036993809256506
chr3	28211400	28212400	-0.5196266717933778
chr3	28211500	28212500	-0.7903550914216881
chr3	28211600	28212600	0.048307830527704564
chr3	28211700	28212700	-0.2460367359930705
chr3	28211800	28212800	0.1716309477011925
chr3	28211900	28212900	1.0460138591193495
chr3	28212000	28213000	0.581316913276693
chr3	28212100	28213100	0.8652307374605084
chr3	28212200	28213200	1.3453505562676968
chr3	28212300	28213300	0.8684677266487189
chr3	28212400	28213400	0.6151838201748734
chr3	28212500	28213500	1.5825744786286615
chr3	28212600	28213600	0.8673231770451361
chr3	28212700	28213700	0.6143996766968153
chr3	28212800	28213800	0.11898645674646326
chr3	28212900	28213900	-1.069949938276251
chr3	28213000	28214000	-0.7416171603286164
chr3	28213100	28214100	-1.0001051299806525
chr3	28213200	28214200	-0.7879167854084235
chr3	28213300	28214300	-0.6421813127476491
chr3	28213400	28214400	-1.3955014540115969
chr3	28213500	28214500	-1.5369544740187395
chr3	28213600	28214600	-1.041090265454746
chr3	28213700	28214700	-1.0922329705433158
chr3	28213800	28214800	-0.8019354418513331
chr3	28213900	28214900	0.3803476008469585
chr3	28214000	28215000	0.10735595985186866
chr3	28214100	28215100	-0.25816351025328743
chr3	28214200	28215200	-0.5406212534715771
chr3	28214300	28215300	-0.8182183147576101
chr3	28214400	28215400	0.07368539429481072
chr3	28214500	28215500	-0.02798925583604266
chr3	28214600	28215600	-0.6593911838144249
chr3	28214700	28215700	-0.9531439388234412
chr3	28214800	28215800	-0.6843467256175777
chr3	28214900	28215900	-1.8446270830384977
chr3	28215000	28216000	-1.5892223240770746
chr3	28215100	28216100	-0.8327600052905288
chr3	28215200	28216200	-0.9727573145986796
chr3	28215300	28216300	-0.9701889481033248
chr3	28215400	28216400	-1.6185354612921912
chr3	28215500	28216500	-1.7759253103722832
chr3	28215600	28216600	-1.2830970254233314
chr3	28215700	28216700	-0.7622250790655569
chr3	28215800	28216800	-1.6356379443834401
chr3	28215900	28216900	-1.2732803014314995
chr3	28216000	28217000	-0.6855892608964677
chr3	28216100	28217100	-0.4824055093717243
chr3	28216200	28217200	0.08639025211708687
chr3	28216300	28217300	0.09108322865224833
chr3	28216400	28217400	0.34520419019413623
chr3	28216500	28217500	-0.016749504729478136
chr3	28216600	28217600	-0.4097549182772165
chr3	28216700	28217700	-0.4324050944992449
chr3	28216800	28217800	-0.291739253641384
chr3	28216900	28217900	0.4041405287195981
chr3	28217000	28218000	-0.008581878461198497
chr3	28217100	28218100	-0.17552925470037176
chr3	28217200	28218200	-0.7247155352765298
chr3	28217300	28218300	-0.4413889175030504
chr3	28217400	28218400	-0.5979756318420274
chr3	28217500	28218500	-0.28125817583264345
chr3	28217600	28218600	-0.02494462334156006
chr3	28217700	28218700	-0.3385359476980899
chr3	28217800	28218800	-0.2176194571911084
chr3	28217900	28218900	-0.2335964726202532
chr3	28218000	28219000	-0.16134132739869084
chr3	28218100	28219100	-0.14985849573232904
chr3	28218200	28219200	-0.2240468083263872
chr3	28218300	28219300	-0.4546463047590685
chr3	28218400	28219400	-0.4728332747414186
chr3	28218500	28219500	-0.3992107016021805
chr3	28218600	28219600	-0.3619374602671285
chr3	28218700	28219700	-0.1430121871258426
chr3	28218800	28219800	-0.01292112555469025
chr3	28218900	28219900	-0.27699014195499844
chr3	28219000	28220000	-1.0418767959439064
chr3	28219100	28220100	-1.4194316635107038
chr3	28219200	28220200	-1.5820980958071904
chr3	28219300	28220300	-2.111464859772936
chr3	28219400	28220400	-1.849326881479402
chr3	28219500	28220500	-2.0661943847861464
chr3	28219600	28220600	-2.1679420382297923
chr3	28219700	28220700	-2.0141714970604125
chr3	28219800	28220800	-1.6474651774076845
chr3	28219900	28220900	-2.3945808456166686
chr3	28220000	28221000	-1.9770975621513507
chr3	28220100	28221100	-1.6893414728385294
chr3	28221900	28222900	-1.1874804487504529
chr3	28222000	28223000	-1.3985668685832533
chr3	28222100	28223100	-1.5601095778538658
chr3	28222200	28223200	-1.81654010696031
chr3	28222300	28223300	-1.9069038073890976
chr3	28222400	28223400	-1.971701796996738
chr3	28222500	28223500	-1.7917127832938031
chr3	28222600	28223600	-1.199334787994434
chr3	28222700	28223700	-1.3453303243405024
chr3	28222800	28223800	-0.009182978767913456
chr3	28222900	28223900	-0.6352536935381302
chr3	28223000	28224000	-0.7103350704420925
chr3	28223100	28224100	-0.580855513358876
chr3	28223200	28224200	-0.1888278251275733
chr3	28223300	28224300	-0.6085837634706215
chr3	28223400	28224400	-0.7106945718596483
chr3	28223500	28224500	-0.3758891763174284
chr3	28223600	28224600	-0.15586975035509545
chr3	28223700	28224700	0.07605182008184899
chr3	28223800	28224800	-0.2422915400958269
chr3	28223900	28224900	-0.10782133577936573
chr3	28224000	28225000	-0.12336576009559111
chr3	28224100	28225100	-0.5435896144692243
chr3	28224200	28225200	-0.8409023401181964
chr3	28224300	28225300	-0.4968140447791699
chr3	28224400	28225400	-0.022303129237278486
chr3	28224500	28225500	-0.05112688477368886
chr3	28224600	28225600	-0.17545147150760168
chr3	28224700	28225700	-0.5895537933714469
chr3	28224800	28225800	-0.8977824702563886
chr3	28224900	28225900	-1.245735274544092
chr3	28225000	28226000	-0.7795769491029836
chr3	28225100	28226100	-0.4915113278082145
chr3	28225200	28226200	-0.28290842682155554
chr3	28225300	28226300	0.3370239470969973
chr3	28225400	28226400	0.186295001614194
chr3	28225500	28226500	-0.7065629539143874
chr3	28225600	28226600	-0.27878284483055865
chr3	28225700	28226700	-0.1347454868473251
chr3	28225800	28226800	-0.4735989097523314
chr3	28225900	28226900	-0.5017582042131463
chr3	28226000	28227000	-0.8611378818794057
chr3	28226100	28227100	-0.8242610576722685
chr3	28226200	28227200	-1.531469888365974
chr3	28226300	28227300	-1.920419267129588
chr3	28226400	28227400	-2.144743707232728
chr3	28226500	28227500	-1.385999647776525
chr3	28226600	28227600	-2.7198021348628183
chr3	28226700	28227700	-2.2256709603649583
chr3	28226800	28227800	-1.7000237013184596
chr3	28226900	28227900	-1.3554850057124197
chr3	28227000	28228000	-1.3271583236191713
chr3	28227100	28228100	-0.6797446721461249
chr3	28227200	28228200	-0.07074918312949711
chr3	28227300	28228300	-0.6305549877674871
chr3	28227400	28228400	-0.5467035476700287
chr3	28227500	28228500	-0.5592581711169858
chr3	28227600	28228600	-0.053698534899559364
chr3	28227700	28228700	-0.0460034988735523
chr3	28227800	28228800	-0.35581669062732785
chr3	28227900	28228900	-0.6025238403957321
chr3	28228000	28229000	-0.09269677692793533
chr3	28228100	28229100	-0.2829113354044043
chr3	28228200	28229200	-0.33703243242146363
chr3	28228300	28229300	0.4220275341749942
chr3	28228400	28229400	0.9320643055500132
chr3	28228500	28229500	1.5000799076794575
chr3	28228600	28229600	1.848820236184608
chr3	28228700	28229700	1.3453488891818852
chr3	28228800	28229800	1.4248794330804748
chr3	28228900	28229900	1.641840516407415
chr3	28229000	28230000	1.492705327861765
chr3	28229100	28230100	1.3877641513611862
chr3	28229200	28230200	1.6628661373064262
chr3	28229300	28230300	1.0308200157702194
chr3	28229400	28230400	0.8616776529578775
chr3	28229500	28230500	0.05109695768440202
chr3	28229600	28230600	-0.34155907359871185
chr3	28229700	28230700	0.3602324950774617
chr3	28229800	28230800	0.377856982820329
chr3	28229900	28230900	0.3703917132427316
chr3	28230000	28231000	-0.028720396501986236
chr3	28230100	28231100	-0.3938803865926713
chr3	28230200	28231200	-0.03499312478635469
chr3	28230300	28231300	0.14117049828829648
chr3	28230400	28231400	0.4662609597300718
chr3	28230500	28231500	0.7249406611454172
chr3	28230600	28231600	0.6903290464994585
chr3	28230700	28231700	0.4159831795740444
chr3	28230800	28231800	0.9062640306861779
chr3	28230900	28231900	0.843086827464209
chr3	28231000	28232000	0.9334401962295086
chr3	28231100	28232100	1.232806613792043
chr3	28231200	28232200	1.0934460526968806
chr3	28231300	28232300	1.2790410411210698
chr3	28231400	28232400	0.9474795641831932
chr3	28231500	28232500	1.5573082730454015
chr3	28231600	28232600	1.664021482789939
chr3	28231700	28232700	1.6295849869128498
chr3	28231800	28232800	1.4616827263536052
chr3	28231900	28232900	1.1082254449615856
chr3	28232000	28233000	1.4613269319648639
chr3	28232100	28233100	1.4533839824342745
chr3	28232200	28233200	0.6587786827987339
chr3	28232300	28233300	0.9028877695923956
chr3	28232400	28233400	0.7204796427242091
chr3	28232500	28233500	0.2478583442083236
chr3	28232600	28233600	0.007430221362741252
chr3	28232700	28233700	0.035588619633650474
chr3	28232800	28233800	0.16980314688020207
chr3	28232900	28233900	0.5425249397368609
chr3	28233000	28234000	0.32598892802859014
chr3	28233100	28234100	0.33473821786687324
chr3	28233200	28234200	1.1069509050719972
chr3	28233300	28234300	1.1806482942824852
chr3	28233400	28234400	0.9711991546780062
chr3	28233500	28234500	0.9633051968955308
chr3	28233600	28234600	1.4761914610577842
chr3	28233700	28234700	1.4812097274906246
chr3	28233800	28234800	1.319410506234834
chr3	28233900	28234900	1.1869757314355414
chr3	28234000	28235000	1.3836391354484123
chr3	28234100	28235100	1.2734919940006406
chr3	28234200	28235200	0.4058401145431357
chr3	28234300	28235300	-0.23425229738156075
chr3	28234400	28235400	-0.16728907760935355
chr3	28234500	28235500	-0.6815582632721346
chr3	28234600	28235600	-1.0082673791919876
chr3	28234700	28235700	-0.7819499735723311
chr3	28234800	28235800	-0.7313858249325149
chr3	28234900	28235900	-0.950539469452353
chr3	28235000	28236000	-1.0931387868132025
chr3	28235100	28236100	-0.8643886213900823
chr3	28235200	28236200	-0.5045096220368459
chr3	28235300	28236300	0.44719875914198703
chr3	28235400	28236400	0.11150607931464766
chr3	28235500	28236500	0.44573399314548734
chr3	28235600	28236600	0.2324324799403704
chr3	28235700	28236700	0.5448980449236172
chr3	28235800	28236800	0.4036899627349801
chr3	28235900	28236900	0.784361676347163
chr3	28236000	28237000	0.7553269451546347
chr3	28236100	28237100	0.9783192383163224
chr3	28236200	28237200	0.9183637309844678
chr3	28236300	28237300	0.7053746759285128
chr3	28236400	28237400	1.0495442400403163
chr3	28236500	28237500	1.0644140406160059
chr3	28236600	28237600	1.3341608681642394
chr3	28236700	28237700	0.4046048224048024
chr3	28236800	28237800	0.6742393395156373
chr3	28236900	28237900	0.5664523217087782
chr3	28237000	28238000	0.9431105744995407
chr3	28237100	28238100	0.7215589934841624
chr3	28237200	28238200	1.0798964135215878
chr3	28237300	28238300	0.7711948685737395
chr3	28237400	28238400	1.4465214691423558
chr3	28237500	28238500	1.5480717046759718
chr3	28237600	28238600	1.4421400660159918
chr3	28237700	28238700	1.8090964716751423
chr3	28237800	28238800	2.018372075811753
chr3	28237900	28238900	2.248914751369482
chr3	28239000	28240000	1.8690488414227335
chr3	28239100	28240100	1.8325214269769865
chr3	28239200	28240200	1.2144618818165762
chr3	28239300	28240300	1.1754097007985904
chr3	28239400	28240400	0.7816083750613652
chr3	28239500	28240500	1.392186793497278
chr3	28239600	28240600	2.0987520224951544
chr3	28239700	28240700	2.149313676963394
chr3	28239800	28240800	1.9774314135223248
chr3	28239900	28240900	2.0859367834646925
chr3	28240000	28241000	2.019384374327433
chr3	28240100	28241100	2.040003162662317
chr3	28240200	28241200	2.795048445894696
chr3	28240300	28241300	2.468195721537177
chr3	28240400	28241400	2.896230649626484
chr3	28240500	28241500	1.650576578011699
chr3	28240600	28241600	0.7189647523889975
chr3	28240700	28241700	-0.3130477140932644
chr3	28240800	28241800	-0.6730595455525824
chr3	28240900	28241900	-0.11315120007111445
chr3	28241000	28242000	0.800997474226744
chr3	28241100	28242100	0.963734556115501
chr3	28241200	28242200	0.5240028218631151
chr3	28241300	28242300	0.6241135784907983
chr3	28241400	28242400	0.8002515647974201
chr3	28241500	28242500	0.8860721499784577
chr3	28241600	28242600	1.4561814851557668
chr3	28241700	28242700	2.244955104994794
chr3	28241800	28242800	2.4510420554910564
chr3	28241900	28242900	2.1504470799732465
chr3	28242000	28243000	1.8627986208789555
chr3	28242100	28243100	2.0640836915292566
chr3	28242200	28243200	2.331288117538402
chr3	28242300	28243300	2.045445981803594
chr3	28242400	28243400	1.2170111924643885
chr3	28242500	28243500	1.3321434544296828
chr3	28242600	28243600	0.8392758279236384
chr3	28242700	28243700	0.8506515219606008
chr3	28242800	28243800	1.2582873827531798
chr3	28242900	28243900	1.3008825966076007
chr3	28243000	28244000	0.5322538246183737
chr3	28243100	28244100	-0.14486920658568367
chr3	28243200	28244200	-0.5693741030689555
chr3	28243300	28244300	-0.1628992874645438
chr3	28243400	28244400	-0.08886063872466296
chr3	28243500	28244500	0.9553100032685186
chr3	28243600	28244600	0.8053232393842651
chr3	28243700	28244700	0.9067422105146576
chr3	28243800	28244800	0.7998176268305097
chr3	28243900	28244900	0.6634980893449001
chr3	28245000	28246000	1.8847666587767116
chr3	28245100	28246100	1.3577908807042238
chr3	28245200	28246200	1.241959574060054
chr3	28245300	28246300	1.5470416411233017
chr3	28245400	28246400	1.3767341519557572
chr3	28245500	28246500	1.4078589831836283
chr3	28245600	28246600	2.233265603534211
chr3	28245700	28246700	2.2083380939881487
chr3	28246900	28247900	1.0858067270553535
chr3	28247000	28248000	1.4168046228037652
chr3	28247100	28248100	1.5678718141339134
chr3	28247200	28248200	1.8558804564752256
chr3	28247300	28248300	1.848067647345488
chr3	28247400	28248400	1.5984651236913787
chr3	28247500	28248500	1.6425764967382368
chr3	28247600	28248600	1.6438846768882187
chr3	28247700	28248700	1.7752604588640375
chr3	28247800	28248800	1.205454432116526
chr3	28247900	28248900	0.9840803360206496
chr3	28248000	28249000	0.5025256137498735
chr3	28248100	28249100	0.4018459551437996
chr3	28248200	28249200	-0.16296124324155395
chr3	28248300	28249300	-0.5141905300236119
chr3	28248400	28249400	-0.18601154418977245
chr3	28248500	28249500	0.3435437384743051
chr3	28248600	28249600	-0.05555196233579748
chr3	28248700	28249700	-0.025113395158149584
chr3	28248800	28249800	0.12018446732853515
chr3	28248900	28249900	0.24094715500227146
chr3	28249000	28250000	1.1924024872849497
chr3	28249100	28250100	1.2320017325723318
chr3	28249200	28250200	1.5219696534491287
chr3	28249300	28250300	2.0576008270806785
chr3	28249400	28250400	2.1220321514609344
chr3	28249500	28250500	2.37158918541278
chr3	28249600	28250600	2.6178870764232136
chr3	28249700	28250700	2.4886822974243197
chr3	28249800	28250800	2.309884176227905
chr3	28249900	28250900	2.347628587813748
chr3	28250000	28251000	1.9870712627376568
chr3	28250100	28251100	2.5084797660031297
chr3	28250200	28251200	2.1312147214747466
chr3	28250300	28251300	1.685098696511634
chr3	28250400	28251400	1.7833220338993618
chr3	28250500	28251500	1.5454779630035629
chr3	28250600	28251600	1.6017511647898368
chr3	28250700	28251700	1.0145647156886406
chr3	28250800	28251800	1.3468295082644888
chr3	28250900	28251900	0.9125053568361512
chr3	28251000	28252000	0.36483349485762234
chr3	28251100	28252100	0.2327312880401999
chr3	28251200	28252200	0.15996984721065005
chr3	28251300	28252300	0.19192537531743475
chr3	28251400	28252400	-0.09577163131694637
chr3	28251500	28252500	-0.6500178463741423
chr3	28251600	28252600	-0.8158790386643477
chr3	28251700	28252700	-0.2040295135812787
chr3	28251800	28252800	-0.2065105445934692
chr3	28251900	28252900	0.07643168203620761
chr3	28252000	28253000	0.3576466652818965
chr3	28252100	28253100	-0.18100986091768545
chr3	28252200	28253200	-0.5302067821419479
chr3	28252300	28253300	-0.4978366779716064
chr3	28252400	28253400	-0.4567678187825627
chr3	28252500	28253500	-0.4449313955941557
chr3	28252600	28253600	-0.2697370854559687
chr3	28252700	28253700	-0.3407646816016518
chr3	28252800	28253800	-0.26762334749135863
chr3	28252900	28253900	-0.3119009359512783
chr3	28253000	28254000	-0.265560816359251
chr3	28253100	28254100	-0.005030069304331737
chr3	28253200	28254200	0.6768028810217898
chr3	28253300	28254300	0.8387468137447383
chr3	28253400	28254400	0.6241311585319398
chr3	28253500	28254500	1.5903679479639132
chr3	28253600	28254600	1.9236509341767816
chr3	28253700	28254700	2.3030651636857167
chr3	28253800	28254800	1.9977258678942558
chr3	28253900	28254900	1.8669309627120667
chr3	28254000	28255000	1.3087233751702194
chr3	28254100	28255100	1.4965863242860382
chr3	28254200	28255200	1.4859076884378133
chr3	28254500	28255500	1.0840348758767098
chr3	28254600	28255600	0.8121085852829749
chr3	28254700	28255700	0.5691842915948769
chr3	28254800	28255800	1.0080706052701245
chr3	28254900	28255900	1.6865372327548065
chr3	28255000	28256000	2.311534718881858
chr3	28255100	28256100	1.3833262778587456
chr3	28255400	28256400	1.1633710495702825
chr3	28255500	28256500	1.2449643656508589
chr3	28255600	28256600	1.3778059883238745
chr3	28255700	28256700	1.587588616383028
chr3	28255800	28256800	0.6530355416231011
chr3	28255900	28256900	0.21613390006509287
chr3	28256000	28257000	0.3132782265332182
chr3	28256100	28257100	1.0833548604084902
chr3	28256200	28257200	0.2465317541343629
chr3	28256300	28257300	0.1572266086573358
chr3	28256400	28257400	0.07085745182209154
chr3	28256500	28257500	-0.05628966862197704
chr3	28256600	28257600	0.060881330349505124
chr3	28256700	28257700	0.16387000141171512
chr3	28256800	28257800	1.1005242979917025
chr3	28256900	28257900	1.2373812786488705
chr3	28257000	28258000	1.1054150027937837
chr3	28257100	28258100	0.950712949719765
chr3	28257400	28258400	1.1239708504732588
chr3	28258700	28259700	0.6579477623507309
chr3	28258800	28259800	0.3751861818271486
chr3	28258900	28259900	0.5527947697923518
chr3	28259000	28260000	-0.7784641873222432
chr3	28259100	28260100	-0.4846233209606238
chr3	28259200	28260200	0.08126332451002936
chr3	28259300	28260300	0.4114814206752805
chr3	28259400	28260400	0.6573072175383672
chr3	28259500	28260500	0.8651566002435951
chr3	28259600	28260600	1.3153997435437388
chr3	28259700	28260700	1.0690220823811565
chr3	28259800	28260800	0.5318248701292876
chr3	28260600	28261600	-0.15203619239047547
chr3	28260700	28261700	-0.30293750886795184
chr3	28260800	28261800	0.8042270824583608
chr3	28260900	28261900	0.5864311059686906
chr3	28261000	28262000	0.40465167889843795
chr3	28261100	28262100	0.2844251978305302
chr3	28261200	28262200	0.7693407755251173
chr3	28261300	28262300	1.2789169194108627
chr3	28261400	28262400	0.4911176956715943
chr3	28261500	28262500	0.2954189455888229
chr3	28261600	28262600	-0.18675184337705955
chr3	28261700	28262700	-0.0707521231431335
chr3	28261800	28262800	-0.5722334306744585
chr3	28261900	28262900	-0.7086054326382373
chr3	28262000	28263000	-0.10290980801520715
chr3	28262100	28263100	-0.3296606150835599
chr3	28262200	28263200	-0.8286408303527082
chr3	28262300	28263300	-1.0558470369841946
chr3	28262400	28263400	-0.0386382160739717
chr3	28262500	28263500	-0.1064002037526226
chr3	28262600	28263600	0.1889907236757304
chr3	28262700	28263700	0.0075374455139967985
chr3	28262800	28263800	0.2885220784004053
chr3	28262900	28263900	0.10844211215771232
chr3	28263000	28264000	-0.15465733105202586
chr3	28263100	28264100	0.2690230104023332
chr3	28263200	28264200	0.26923577821891964
chr3	28263300	28264300	0.5518786944892994
chr3	28263400	28264400	0.1440755516763041
chr3	28263500	28264500	0.17517059026921816
chr3	28263600	28264600	0.8330634911643469
chr3	28263700	28264700	1.3873128421333578
chr3	28263800	28264800	1.1216169811498669
chr3	28263900	28264900	1.5545840937190718
chr3	28264000	28265000	1.6652748949215497
chr3	28264100	28265100	1.526217430095272
chr3	28264200	28265200	2.0045540661550416
chr3	28264300	28265300	1.673680638268502
chr3	28264400	28265400	2.0519482471670267
chr3	28264500	28265500	2.1560239012291147
chr3	28264600	28265600	1.2684915957382903
chr3	28264700	28265700	1.2625552931111508
chr3	28264800	28265800	0.7215674162761594
chr3	28264900	28265900	0.6642855297619944
chr3	28265000	28266000	0.4007207013683789
chr3	28265100	28266100	0.5325988425310302
chr3	28265200	28266200	0.7683893413803919
chr3	28265300	28266300	0.6472270684974181
chr3	28265400	28266400	0.5777194997323194
chr3	28265500	28266500	1.011238836146985
chr3	28265600	28266600	1.9911540015038456
chr3	28265700	28266700	1.5530483553432728
chr3	28265800	28266800	2.328377943045585
chr3	28265900	28266900	2.29196113570456
chr3	28266000	28267000	1.8433945835171708
chr3	28266100	28267100	0.8626892150212515
chr3	28266200	28267200	0.20399549812905046
chr3	28266300	28267300	0.4560533614021906
chr3	28266400	28267400	0.3725652978779136
chr3	28266500	28267500	0.023822506851288783
chr3	28266600	28267600	-0.12512640473896644
chr3	28266700	28267700	-0.13807285802241226
chr3	28266800	28267800	-1.1662478649055603
chr3	28266900	28267900	-1.7325737437487054
chr3	28267000	28268000	-1.2821702669568842
chr3	28267100	28268100	-0.20134005531445692
chr3	28267200	28268200	-0.7433719840813027
chr3	28267300	28268300	-1.180694702714792
chr3	28267400	28268400	-0.9778519689450036
chr3	28267500	28268500	-0.8988647269007852
chr3	28267600	28268600	-1.3378105903610271
chr3	28267700	28268700	-0.681126296027307
chr3	28267800	28268800	-0.529047152197992
chr3	28267900	28268900	-0.3781252329210895
chr3	28268000	28269000	0.05914869345741935
chr3	28268100	28269100	0.3340376860443279
chr3	28268200	28269200	1.1461949820916588
chr3	28268300	28269300	0.9849486258881738
chr3	28268400	28269400	0.8573571890622943
chr3	28268500	28269500	0.780853511543686
chr3	28268600	28269600	1.2019457913754406
chr3	28268700	28269700	0.8137662522613384
chr3	28268800	28269800	1.81687538463126
chr3	28268900	28269900	1.826387943881664
chr3	28269000	28270000	1.5601287713478902
chr3	28269100	28270100	1.6051974099217805
chr3	28269200	28270200	1.3889806957676007
chr3	28269300	28270300	1.8397365697058163
chr3	28269400	28270400	1.8452555681991225
chr3	28269500	28270500	2.235086619458059
chr3	28269600	28270600	1.6034441310682757
chr3	28269700	28270700	1.532652342293365
chr3	28269800	28270800	0.6157441001740402
chr3	28269900	28270900	0.6841216034066419
chr3	28271000	28272000	-0.5749526632871187
chr3	28271100	28272100	-0.4467220666028425
chr3	28271200	28272200	-0.3153090606881586
chr3	28271300	28272300	-1.0491068124324456
chr3	28271400	28272400	-1.107623827444645
chr3	28271500	28272500	-1.151929787680094
chr3	28271600	28272600	-0.9069961272720444
chr3	28271700	28272700	-0.6290844480277796
chr3	28271800	28272800	-0.1983025018388901
chr3	28271900	28272900	-0.2119165148636505
chr3	28272000	28273000	0.37978952247306796
chr3	28272100	28273100	0.13564071040615142
chr3	28272200	28273200	0.003796445326066238
chr3	28272300	28273300	0.7029468904183663
chr3	28272400	28273400	0.644218869759269
chr3	28272500	28273500	0.5387892830492637
chr3	28272600	28273600	1.4270854396682011
chr3	28272700	28273700	1.2384617790218921
chr3	28272800	28273800	0.9328435095476412
chr3	28272900	28273900	1.5570710811354165
chr3	28273000	28274000	1.7521834344413996
chr3	28273100	28274100	1.7601538176174845
chr3	28274300	28275300	1.0302016597829664
chr3	28275400	28276400	-0.06890409280518532
chr3	28275500	28276500	-0.18975052133257725
chr3	28275600	28276600	-0.3618244614771709
chr3	28275700	28276700	-0.32733413265954275
chr3	28275800	28276800	0.06446419001774867
chr3	28275900	28276900	-0.7100967822855708
chr3	28276000	28277000	-1.1415449025799231
chr3	28276100	28277100	-0.7753540129952067
chr3	28276200	28277200	-1.0575732599722298
chr3	28276300	28277300	-0.6645337898369578
chr3	28276400	28277400	-0.22083035709310952
chr3	28276500	28277500	-0.4502866583899289
chr3	28276600	28277600	-0.6273684295547252
chr3	28276700	28277700	-0.4784098572502156
chr3	28276800	28277800	-0.5577485793840081
chr3	28276900	28277900	0.17114117332730636
chr3	28277000	28278000	0.7679951494451868
chr3	28278100	28279100	0.026850160198772517
chr3	28278200	28279200	0.2693607905619176
chr3	28278300	28279300	0.16809034558250638
chr3	28278400	28279400	-0.29563791468900097
chr3	28278500	28279500	0.0390913245838481
chr3	28278600	28279600	0.2947141609492068
chr3	28279700	28280700	0.7683570978132583
chr3	28279800	28280800	1.2622480483600431
chr3	28279900	28280900	1.2046200254305257
chr3	28280000	28281000	0.3028998891447041
chr3	28280100	28281100	-0.012345043832519245
chr3	28280200	28281200	0.061829607350381885
chr3	28280300	28281300	-0.37446484083251896
chr3	28280400	28281400	-0.4528346552123968
chr3	28280500	28281500	-0.3046369092295139
chr3	28280600	28281600	0.22134993830323
chr3	28280700	28281700	0.5564927002703556
chr3	28280800	28281800	0.18328608901640608
chr3	28280900	28281900	0.4324633812670327
chr3	28281000	28282000	0.7178829115628801
chr3	28281100	28282100	0.5504306755211077
chr3	28281200	28282200	0.1044676436251305
chr3	28281300	28282300	-0.12953489815340874
chr3	28281400	28282400	-0.5968425648602432
chr3	28281500	28282500	-0.6014770726919396
chr3	28281600	28282600	-1.2356958336564272
chr3	28281700	28282700	-1.366648873075194
chr3	28281800	28282800	-1.4056042644414628
chr3	28281900	28282900	-1.9060870478534144
chr3	28282000	28283000	-1.1494959691285191
chr3	28282100	28283100	-0.42068031034840775
chr3	28282200	28283200	-0.28048393524751186
chr3	28282300	28283300	-0.5265442997107265
chr3	28282400	28283400	0.10805466519849444
chr3	28282500	28283500	0.06869778214483567
chr3	28283600	28284600	-0.6771669001082996
chr3	28283700	28284700	-1.0504812487154689
chr3	28283800	28284800	-0.7998065763533784
chr3	28283900	28284900	-0.7506250104567188
chr3	28284000	28285000	-0.7864587259237699
chr3	28284100	28285100	-0.5364576760765851
chr3	28284200	28285200	-0.6182973541252271
chr3	28284300	28285300	-1.099462111853001
chr3	28284400	28285400	-0.9267301752886
chr3	28284500	28285500	-1.1139940460433575
chr3	28284600	28285600	-0.7559732270860522
chr3	28284700	28285700	-0.11497588863781688
chr3	28285700	28286700	0.5420192975776095
chr3	28285800	28286800	0.0896695375820393
chr3	28285900	28286900	-0.057424125653407015
chr3	28286000	28287000	-0.22571010774675512
chr3	28286100	28287100	0.2444329804926426
chr3	28286200	28287200	0.4880962622876312
chr3	28286300	28287300	0.2542494587636049
chr3	28286400	28287400	0.3550713901932149
chr3	28286500	28287500	0.3835441022812162
chr3	28286600	28287600	0.4217558981916906
chr3	28286700	28287700	0.2570956770442945
chr3	28286800	28287800	0.15344562307513426
chr3	28286900	28287900	-0.0699867540368866
chr3	28287000	28288000	0.3375686993859686
chr3	28287100	28288100	-0.004978406926191497
chr3	28287200	28288200	-1.0645574255954464
chr3	28287300	28288300	-1.3815662148354266
chr3	28287400	28288400	-1.5333759865368075
chr3	28287500	28288500	-1.3437194390629903
chr3	28287600	28288600	-2.0650873634562577
chr3	28287700	28288700	-1.6588482732439658
chr3	28287800	28288800	-1.0871488466680856
chr3	28287900	28288900	-0.6107695737457479
chr3	28288000	28289000	-0.6574633287793611
chr3	28288100	28289100	-0.27078345022841305
chr3	28288200	28289200	0.5033910452548344
chr3	28288300	28289300	0.6791830523262626
chr3	28288400	28289400	0.7421336726349079
chr3	28288500	28289500	0.8773954926842534
chr3	28288600	28289600	0.7390595907162079
chr3	28288700	28289700	0.6246600825892872
chr3	28288800	28289800	0.4025475802895495
chr3	28288900	28289900	-0.09366200819107884
chr3	28289000	28290000	-0.6478576361426275
chr3	28289100	28290100	-0.9749990248050578
chr3	28289200	28290200	-1.1078275099690014
chr3	28289300	28290300	-1.1134947883442308
chr3	28289400	28290400	-0.6575434202807611
chr3	28289500	28290500	-0.9273540271280928
chr3	28289600	28290600	-0.3265565136547535
chr3	28289700	28290700	-0.88521362607602
chr3	28289800	28290800	-0.29510877109218075
chr3	28289900	28290900	-0.41209550411605067
chr3	28290000	28291000	0.24934579206708704
chr3	28290100	28291100	0.6778770121124489
chr3	28290200	28291200	1.2436584834271027
chr3	28290300	28291300	1.8965881347409248
chr3	28290400	28291400	1.5407505376890622
chr3	28290500	28291500	1.7216676774263502
chr3	28290600	28291600	1.6579729722000902
chr3	28290700	28291700	2.042222921043302
chr3	28290800	28291800	1.3611639535821696
chr3	28290900	28291900	1.9584845936899944
chr3	28291000	28292000	1.8065044934170975
chr3	28291100	28292100	2.009110536147899
chr3	28291200	28292200	1.5326104722898977
chr3	28291300	28292300	0.5133468100509453
chr3	28291400	28292400	0.20729158179573087
chr3	28291500	28292500	-0.30450797901756405
chr3	28291600	28292600	-0.9709778901658194
chr3	28291700	28292700	-1.8371602773006548
chr3	28291800	28292800	-2.041086502448962
chr3	28291900	28292900	-2.687512014973945
chr3	28292000	28293000	-2.785779701578849
chr3	28292100	28293100	-3.2523761658025303
chr3	28292200	28293200	-3.014284408362578
chr3	28292300	28293300	-2.5276932383656976
chr3	28292400	28293400	-2.2472420984549943
chr3	28292500	28293500	-1.8436667936813589
chr3	28292600	28293600	-1.3322608616565912
chr3	28293200	28294200	-0.6552965782415324
chr3	28293300	28294300	-1.4675512012788443
chr3	28293400	28294400	-1.3681787935937626
chr3	28293500	28294500	-1.6570773067014013
chr3	28293600	28294600	-1.6210429605038916
chr3	28293700	28294700	-1.3220872984068308
chr3	28293800	28294800	-1.646452000885731
chr3	28293900	28294900	-1.8898602102464124
chr3	28294000	28295000	-1.4057196678774606
chr3	28294100	28295100	-1.5981796464478089
chr3	28294200	28295200	-1.3081278031179704
chr3	28294300	28295300	-0.4520373531297674
chr3	28294400	28295400	-0.2870585773726323
chr3	28294500	28295500	0.440193391219688
chr3	28294600	28295600	0.3748324583531459
chr3	28294700	28295700	0.723097235052662
chr3	28294800	28295800	1.4359922198182828
chr3	28294900	28295900	0.6644185645837951
chr3	28295000	28296000	0.5444629576224207
chr3	28295100	28296100	0.6579285616109123
chr3	28295200	28296200	0.14396788068896202
chr3	28295300	28296300	-0.29726637203003875
chr3	28295400	28296400	-0.27520468047467755
chr3	28295500	28296500	-0.16172771541138553
chr3	28295600	28296600	0.27360967047800544
chr3	28295700	28296700	0.1984943897090126
chr3	28295800	28296800	-0.3550900742247285
chr3	28295900	28296900	0.6143408448236416
chr3	28296000	28297000	0.6587256573336066
chr3	28296100	28297100	0.7074216105848375
chr3	28296200	28297200	1.5345247069713872
chr3	28296300	28297300	2.0043345159814474
chr3	28296400	28297400	1.2961459246789149
chr3	28296500	28297500	1.05763312752453
chr3	28296600	28297600	0.9435360365804196
chr3	28296700	28297700	0.6571520775153209
chr3	28296800	28297800	0.7459794018887741
chr3	28296900	28297900	0.8436312833681197
chr3	28297000	28298000	0.5972237328348022
chr3	28297100	28298100	0.2968463406019922
chr3	28297200	28298200	-0.09928581792501087
chr3	28297300	28298300	-0.1168082424738058
chr3	28297400	28298400	0.4181753311269719
chr3	28297500	28298500	0.427044594738874
chr3	28297600	28298600	0.5421739961511413
chr3	28297700	28298700	1.076128652772385
chr3	28297800	28298800	1.2231066189079902
chr3	28297900	28298900	0.6819687418272128
chr3	28298000	28299000	0.8536451818943107
chr3	28298100	28299100	1.294659919593312
chr3	28298200	28299200	1.0576752637563296
chr3	28298300	28299300	1.3105767191593776
chr3	28298400	28299400	0.6743123836795083
chr3	28298500	28299500	0.4803203676484041
chr3	28298600	28299600	0.1152818785445666
chr3	28298700	28299700	-0.2733325920114158
chr3	28298800	28299800	-0.6195515512235225
chr3	28298900	28299900	-0.4523001565687201
chr3	28299000	28300000	-0.6173876913702321
chr3	28299100	28300100	-0.5518600204152264
chr3	28299200	28300200	0.07447853949263729
chr3	28299300	28300300	-0.17003121387434728
chr3	28299400	28300400	0.424932189465174
chr3	28299500	28300500	0.4555383288492856
chr3	28299600	28300600	0.8063020111296731
chr3	28301000	28302000	0.6252504169201057
chr3	28301100	28302100	0.5096454550894094
chr3	28301200	28302200	0.21187993341926345
chr3	28301300	28302300	0.026637063985363186
chr3	28301400	28302400	0.12350572279822353
chr3	28301500	28302500	-0.3665601475172649
chr3	28301600	28302600	-0.2429652232298694
chr3	28301700	28302700	-0.4002927289451588
chr3	28301800	28302800	-0.376181439370688
chr3	28301900	28302900	-0.7338744955041728
chr3	28302000	28303000	-0.9618583522794286
chr3	28302100	28303100	-0.8559928029693721
chr3	28302200	28303200	-0.661991533436165
chr3	28302300	28303300	-0.19613793614827474
chr3	28302400	28303400	-0.18644118387391234
chr3	28302500	28303500	0.7543515921100458
chr3	28302600	28303600	0.8196024571089183
chr3	28302700	28303700	1.3121612358324544
chr3	28302800	28303800	0.9652134444426559
chr3	28302900	28303900	1.6625002046549469
chr3	28303000	28304000	2.30326190495242
chr3	28303100	28304100	2.2561503613540013
chr3	28303200	28304200	3.0935997095964503
chr3	28303300	28304300	2.831383840891516
chr3	28303400	28304400	2.6140666424996355
chr3	28303500	28304500	2.3165046220695897
chr3	28303600	28304600	2.4460032458352794
chr3	28303700	28304700	2.0102153454815714
chr3	28303800	28304800	1.5116007672073049
chr3	28303900	28304900	1.2743064452013586
chr3	28304000	28305000	0.8787704546682916
chr3	28304100	28305100	1.0477328615651322
chr3	28304200	28305200	-0.2597656176371285
chr3	28304300	28305300	-0.3541298577478024
chr3	28304400	28305400	-0.1749952716101689
chr3	28304500	28305500	0.0407324308702147
chr3	28304600	28305600	-0.10698067833711604
chr3	28304700	28305700	0.07487291133123135
chr3	28306300	28307300	0.958327420791122
chr3	28306400	28307400	0.5357421529730759
chr3	28306500	28307500	0.9064468630156264
chr3	28306600	28307600	1.136255835096307
chr3	28306700	28307700	1.392262328445547
chr3	28306800	28307800	0.7262314139025131
chr3	28306900	28307900	0.9895005217907759
chr3	28307000	28308000	0.3630210991766595
chr3	28307100	28308100	0.6609113876450511
chr3	28307200	28308200	0.8276039372465274
chr3	28307300	28308300	0.7492229906418628
chr3	28307400	28308400	1.1367093039861833
chr3	28307500	28308500	1.1877948761776322
chr3	28307600	28308600	0.6995210984343371
chr3	28307700	28308700	0.2560609638627989
chr3	28307800	28308800	0.10833017650029786
chr3	28307900	28308900	-0.5725959717745918
chr3	28308000	28309000	-0.28895075131107856
chr3	28308100	28309100	-0.4028234224600838
chr3	28308200	28309200	-0.623655940645573
chr3	28308300	28309300	-0.7487828272594969
chr3	28308400	28309400	-1.0261990989280103
chr3	28308500	28309500	-1.5787579428948486
chr3	28308600	28309600	-1.396525253273597
chr3	28308700	28309700	-1.5245739807438248
chr3	28309900	28310900	1.9877091937459592
chr3	28310000	28311000	1.1334625396443125
chr3	28310100	28311100	0.7472753076500244
chr3	28310200	28311200	0.017926145573604675
chr3	28310300	28311300	0.20858154237594428
chr3	28310400	28311400	0.3537825923094442
chr3	28310500	28311500	0.770178561020343
chr3	28310600	28311600	0.9960710613963604
chr3	28310700	28311700	1.059981028351188
chr3	28310800	28311800	1.4095574529052877
chr3	28310900	28311900	1.2493248312796623
chr3	28311000	28312000	1.2361197687163004
chr3	28311100	28312100	1.3716135655563868
chr3	28311200	28312200	1.7788340853917781
chr3	28311300	28312300	1.51413521194102
chr3	28311400	28312400	1.2028766405142133
chr3	28311500	28312500	1.4859411138876026
chr3	28311600	28312600	0.8796584958436018
chr3	28311700	28312700	0.909739088224668
chr3	28311800	28312800	0.6544687460816078
chr3	28311900	28312900	0.6534937962707311
chr3	28312000	28313000	1.3394133723410104
chr3	28312100	28313100	1.5295248001680295
chr3	28312200	28313200	1.3100221813684336
chr3	28312300	28313300	1.7625451611116685
chr3	28312400	28313400	1.732302105200347
chr3	28312500	28313500	1.5713794893078088
chr3	28312600	28313600	1.94788280734468
chr3	28312700	28313700	1.634949461513913
chr3	28312800	28313800	1.4228362689528464
chr3	28312900	28313900	1.6803138902544719
chr3	28313000	28314000	1.799825924898178
chr3	28313100	28314100	1.6307973715070343
chr3	28313200	28314200	1.8641147254877202
chr3	28313300	28314300	1.4350853051828865
chr3	28313400	28314400	2.0223896019648
chr3	28313500	28314500	1.9559379500721708
chr3	28313600	28314600	2.0936144992719243
chr3	28313700	28314700	2.2166143957454274
chr3	28313800	28314800	1.6262704502022582
chr3	28313900	28314900	1.451452846638368
chr3	28314000	28315000	1.1991276910823654
chr3	28314100	28315100	0.9055896614405452
chr3	28314200	28315200	0.8786122467617307
chr3	28314300	28315300	0.4488419078356924
chr3	28314400	28315400	0.3563617514745049
chr3	28314500	28315500	0.05290480468257546
chr3	28314600	28315600	0.19575966985938967
chr3	28314700	28315700	-0.0724954996840153
chr3	28314800	28315800	0.6981364050653912
chr3	28314900	28315900	0.6694225942136015
chr3	28315000	28316000	0.8756088735609503
chr3	28315100	28316100	0.6885920568120176
chr3	28315200	28316200	0.5904225355517586
chr3	28315300	28316300	1.319661764619933
chr3	28315400	28316400	1.288067927811581
chr3	28315500	28316500	0.9797857743471816
chr3	28315600	28316600	0.9922879394624048
chr3	28315700	28316700	0.5288494858100717
chr3	28315800	28316800	0.07591374381455476
chr3	28315900	28316900	0.3657522448616881
chr3	28316000	28317000	0.3475169313195039
chr3	28316100	28317100	0.8088698051265126
chr3	28316200	28317200	0.4032219732711561
chr3	28316300	28317300	0.08295545298361895
chr3	28316400	28317400	-0.35121676966329124
chr3	28316500	28317500	-0.12351733933702624
chr3	28316600	28317600	-0.03952702390859124
chr3	28316700	28317700	0.4449175757392335
chr3	28316800	28317800	1.22738475521712
chr3	28316900	28317900	1.4090849310597786
chr3	28317000	28318000	0.9352864538047475
chr3	28317100	28318100	1.129377048996958
chr3	28317200	28318200	1.6876704976910897
chr3	28317300	28318300	1.4710171771920149
chr3	28317400	28318400	1.80476579988155
chr3	28317500	28318500	1.8748430323652827
chr3	28317600	28318600	1.3530842074245892
chr3	28317700	28318700	1.4070827975269469
chr3	28317800	28318800	0.8232080131332111
chr3	28317900	28318900	0.918395183554212
chr3	28318000	28319000	1.440790837128359
chr3	28318100	28319100	0.9602633311034694
chr3	28318200	28319200	1.2809367008530892
chr3	28318300	28319300	1.3463681543623212
chr3	28318400	28319400	1.9346432708559704
chr3	28318500	28319500	2.3613427232097606
chr3	28318600	28319600	2.7421409151708587
chr3	28318700	28319700	2.785461174720944
chr3	28318800	28319800	2.919008400492513
chr3	28318900	28319900	2.865322568003791
chr3	28319000	28320000	2.3499304448774323
chr3	28319100	28320100	2.433790895038964
chr3	28319200	28320200	1.4186847447604525
chr3	28319300	28320300	1.7721610546741553
chr3	28319400	28320400	1.647540125561625
chr3	28319500	28320500	1.47958539814652
chr3	28319600	28320600	1.030196119579438
chr3	28319700	28320700	0.9611095062643976
chr3	28319800	28320800	1.2039302661693407
chr3	28319900	28320900	1.0278775210001507
chr3	28320000	28321000	1.3785417288378696
chr3	28320100	28321100	1.5743214592922177
chr3	28320200	28321200	2.0418798300909202
chr3	28320300	28321300	1.3489934225193656
chr3	28320400	28321400	0.5236574515576691
chr3	28320500	28321500	0.4104549067426231
chr3	28320600	28321600	0.9352063152033628
chr3	28320700	28321700	0.9455721055876743
chr3	28320800	28321800	0.5979846447064853
chr3	28320900	28321900	0.5062132566873299
chr3	28321000	28322000	0.3020650995480113
chr3	28321100	28322100	0.0529496381505245
chr3	28321200	28322200	0.2880261003698684
chr3	28321300	28322300	0.9060388618867594
chr3	28321400	28322400	1.3837499050739157
chr3	28321500	28322500	1.3163490264360822
chr3	28321600	28322600	0.8710206817831809
chr3	28321700	28322700	0.1474514037424609
chr3	28321800	28322800	-0.13955253211641327
chr3	28321900	28322900	0.19614956057822588
chr3	28322000	28323000	0.2595221636585813
chr3	28322100	28323100	0.2809756755109804
chr3	28322200	28323200	-0.13768097500690155
chr3	28322300	28323300	-0.035536213298596936
chr3	28322400	28323400	-0.04448598797544784
chr3	28322500	28323500	-0.16894887325101854
chr3	28322600	28323600	0.3009617091835878
chr3	28322700	28323700	0.7078068174822378
chr3	28323400	28324400	0.6045161780840711
chr3	28323500	28324500	0.4774071694428949
chr3	28323600	28324600	0.4575848814170987
chr3	28323700	28324700	0.7014807919958906
chr3	28323800	28324800	0.006139614332296632
chr3	28323900	28324900	0.0384964673820373
chr3	28324000	28325000	0.6937373051597755
chr3	28324100	28325100	1.1173152202010168
chr3	28325200	28326200	1.0286544949008414
chr3	28325300	28326300	1.1002059999825762
chr3	28325400	28326400	0.8378664289808724
chr3	28325500	28326500	1.036080007772286
chr3	28326600	28327600	1.7759075492321907
chr3	28326700	28327700	1.5428195672658471
chr3	28326800	28327800	1.2759555754999738
chr3	28326900	28327900	0.7014405487301041
chr3	28327000	28328000	0.9228714849973814
chr3	28327100	28328100	0.7349729452498927
chr3	28327200	28328200	0.4787846012953638
chr3	28327300	28328300	0.3846634548563979
chr3	28327400	28328400	0.7985453267252307
chr3	28327500	28328500	0.7030101335876558
chr3	28327600	28328600	1.0049348905774478
chr3	28327700	28328700	1.0019735484774974
chr3	28327800	28328800	1.5936537493266116
chr3	28327900	28328900	1.4018840929242358
chr3	28328000	28329000	1.0886220612936781
chr3	28328100	28329100	1.3643534289850632
chr3	28328200	28329200	1.6301140274706147
chr3	28328300	28329300	1.6812311775878075
chr3	28328400	28329400	1.2695633848078949
chr3	28328500	28329500	1.1726114698487062
chr3	28328600	28329600	0.8866202476975308
chr3	28328700	28329700	0.47397577671834706
chr3	28328800	28329800	-0.7920760583838151
chr3	28328900	28329900	-0.3487096714365313
chr3	28329000	28330000	-0.1755333358525248
chr3	28329100	28330100	-0.4387583910096441
chr3	28329200	28330200	-0.3896091647607165
chr3	28329300	28330300	-0.4262737225002132
chr3	28329400	28330400	-0.3010503314108545
chr3	28329500	28330500	-0.2375855641414969
chr3	28329600	28330600	-0.20798794128191708
chr3	28329700	28330700	-0.2509973335277895
chr3	28329800	28330800	0.31444962949648675
chr3	28329900	28330900	0.7848522426504662
chr3	28330000	28331000	1.0766911801377277
chr3	28330100	28331100	1.2197381331586166
chr3	28330200	28331200	0.8316765837302692
chr3	28330300	28331300	1.2764955740649278
chr3	28330400	28331400	0.8786740581106611
chr3	28330500	28331500	1.151381359798844
chr3	28330600	28331600	1.2107226735884278
chr3	28330700	28331700	1.780247185431331
chr3	28330800	28331800	1.6186159029147251
chr3	28330900	28331900	1.2909902514740192
chr3	28331000	28332000	1.2645683355318897
chr3	28331100	28332100	1.0989219944856743
chr3	28331200	28332200	1.3223250676408491
chr3	28331300	28332300	0.8196328350936531
chr3	28331400	28332400	1.1352992892170142
chr3	28331500	28332500	1.2856899356741212
chr3	28331600	28332600	1.3274389908732436
chr3	28331700	28332700	1.07858272943292
chr3	28331800	28332800	1.4813803751977876
chr3	28331900	28332900	1.734209045497306
chr3	28332000	28333000	1.813067718962189
chr3	28332100	28333100	2.0922205731499566
chr3	28332200	28333200	2.0602376027868647
chr3	28332300	28333300	2.0140579248225112
chr3	28332400	28333400	2.07931345745023
chr3	28332500	28333500	1.5539712108339845
chr3	28332600	28333600	1.53594531491754
chr3	28332700	28333700	1.4628050643512376
chr3	28332800	28333800	1.4497721295655082
chr3	28332900	28333900	0.8549993948053518
chr3	28333000	28334000	0.6052243172035353
chr3	28333100	28334100	0.33254350474530703
chr3	28333200	28334200	0.6042129876849849
chr3	28333300	28334300	0.284894912928919
chr3	28333400	28334400	-0.6254157314712069
chr3	28333500	28334500	-0.2776903867985455
chr3	28333600	28334600	1.169015409593262
chr3	28333700	28334700	1.498089824842073
chr3	28333800	28334800	1.6829789840472449
chr3	28333900	28334900	1.8188120219304984
chr3	28334000	28335000	1.644452664897717
chr3	28334100	28335100	1.6216016410604859
chr3	28334200	28335200	1.1710135661479344
chr3	28334300	28335300	2.0391373974259777
chr3	28334400	28335400	2.197496728887212
chr3	28334500	28335500	1.7974470513217449
chr3	28334600	28335600	1.5804645162635669
chr3	28334700	28335700	1.6942560072024393
chr3	28334800	28335800	0.9475970681125148
chr3	28334900	28335900	1.0277350319030631
chr3	28335000	28336000	1.250957568957446
chr3	28335100	28336100	1.605825442861585
chr3	28335200	28336200	2.059113070504488
chr3	28335300	28336300	1.5256557116668643
chr3	28335400	28336400	1.8393488506802136
chr3	28335500	28336500	1.8973719268338107
chr3	28335600	28336600	0.6380441007311805
chr3	28335700	28336700	-0.008739829852977048
chr3	28335800	28336800	0.6047306656213753
chr3	28335900	28336900	0.2664225072426057
chr3	28336000	28337000	0.67466234841905
chr3	28336100	28337100	0.21454558135876448
chr3	28336200	28337200	0.08222818234608513
chr3	28336300	28337300	0.2270631662389655
chr3	28336400	28337400	0.04177443394926025
chr3	28336500	28337500	0.2117665781450854
chr3	28336600	28337600	-0.15742995042130772
chr3	28336700	28337700	0.030460764577626608
chr3	28336800	28337800	-0.5892234090275904
chr3	28336900	28337900	-0.3407696928884929
chr3	28337000	28338000	-0.9262136316500528
chr3	28337100	28338100	-0.957028144571774
chr3	28337200	28338200	-0.9767695527868346
chr3	28337300	28338300	-1.310387621831997
chr3	28337400	28338400	-1.2659307186491755
chr3	28337500	28338500	-1.0913456734154698
chr3	28337600	28338600	-0.003080661603006249
chr3	28337700	28338700	-0.11829690807198184
chr3	28337800	28338800	0.4525711027199198
chr3	28337900	28338900	0.3628984893264165
chr3	28338000	28339000	0.42666520402179187
chr3	28338300	28339300	1.3260018407924117
chr3	28338400	28339400	0.9774554402902036
chr3	28338500	28339500	1.3647360482397295
chr3	28338600	28339600	1.7569661242488992
chr3	28338700	28339700	1.7914244921700468
chr3	28338800	28339800	2.0015884215246467
chr3	28338900	28339900	2.212544345659054
chr3	28339000	28340000	2.5567649331067366
chr3	28339100	28340100	2.5175419232254104
chr3	28339200	28340200	2.9221431820924972
chr3	28339300	28340300	2.189220665502694
chr3	28339400	28340400	2.4815003975094285
chr3	28339500	28340500	2.42855116331955
chr3	28339600	28340600	2.24083980010184
chr3	28339700	28340700	2.5531147455501206
chr3	28339800	28340800	1.9272592611067665
chr3	28339900	28340900	1.6842552799200463
chr3	28340000	28341000	1.0562052896305356
chr3	28340100	28341100	0.5254740893516522
chr3	28340200	28341200	0.5108591560085831
chr3	28340300	28341300	0.9524725680141604
chr3	28340400	28341400	1.4333039107082657
chr3	28340500	28341500	0.5319741591708621
chr3	28340600	28341600	0.3593194252810014
chr3	28340700	28341700	-0.19283204586599892
chr3	28340800	28341800	0.40457577677563455
chr3	28340900	28341900	0.3758365316234264
chr3	28341000	28342000	0.6424685888861459
chr3	28341100	28342100	0.9854192796290484
chr3	28341200	28342200	0.8000039428324052
chr3	28341300	28342300	0.7610955319877818
chr3	28341400	28342400	0.24920195790915306
chr3	28341500	28342500	0.02340771723940746
chr3	28341600	28342600	-0.15512338861145733
chr3	28341700	28342700	0.5127581573086925
chr3	28341800	28342800	0.3611873508194981
chr3	28341900	28342900	0.5615465246304271
chr3	28342000	28343000	0.47049512850976083
chr3	28342100	28343100	0.22019955168912306
chr3	28342200	28343200	0.3223968373104688
chr3	28342300	28343300	0.0695368160451798
chr3	28342400	28343400	-0.4163298398493703
chr3	28342500	28343500	-0.026100263223223258
chr3	28342600	28343600	-0.183401681346946
chr3	28342700	28343700	-0.6458034634162265
chr3	28342800	28343800	-0.7808503922607507
chr3	28342900	28343900	-1.1705396320968635
chr3	28343000	28344000	-1.0926483363644848
chr3	28343100	28344100	-1.1068547325463003
chr3	28343200	28344200	-0.9269134946462187
chr3	28343300	28344300	-0.8000174482564802
chr3	28343400	28344400	-0.014425537188325581
chr3	28343500	28344500	0.4198902208984528
chr3	28343600	28344600	0.8397250924222472
chr3	28343700	28344700	1.1566463214718607
chr3	28343800	28344800	1.7143081250811958
chr3	28343900	28344900	2.252630882655558
chr3	28344000	28345000	2.1617098812973845
chr3	28344100	28345100	2.2912945702513103
chr3	28344200	28345200	1.8999229838105545
chr3	28344300	28345300	2.3677284255963094
chr3	28344400	28345400	2.293257870595395
chr3	28344500	28345500	2.1972326499976007
chr3	28344600	28345600	1.8658947247811384
chr3	28344700	28345700	1.5565447478668404
chr3	28344800	28345800	1.0132360797196365
chr3	28344900	28345900	0.14616472099366476
chr3	28345000	28346000	0.04573247735950093
chr3	28345100	28346100	-0.2273617897891296
chr3	28345200	28346200	-0.31712430656967244
chr3	28345300	28346300	-0.4950496863031841
chr3	28345400	28346400	-0.901341214522198
chr3	28345500	28346500	-1.027349379116864
chr3	28345600	28346600	-1.0879885732773895
chr3	28345700	28346700	-0.9426446381265974
chr3	28345800	28346800	-0.8132691453622947
chr3	28345900	28346900	0.13810454164827307
chr3	28346000	28347000	0.16110549584183795
chr3	28346100	28347100	-0.04895369202833811
chr3	28346200	28347200	0.30331986189958965
chr3	28346300	28347300	-0.09124771257265893
chr3	28346400	28347400	0.09322636469867723
chr3	28346500	28347500	-0.01990888064746981
chr3	28346600	28347600	-0.8063586908085344
chr3	28346700	28347700	-0.512534751568841
chr3	28346800	28347800	-0.7402717399475212
chr3	28346900	28347900	-0.9772535557665508
chr3	28347000	28348000	-0.8680548275264264
chr3	28347100	28348100	-0.05058069247435512
chr3	28347200	28348200	-1.0131982465144758
chr3	28347300	28348300	-1.3787112002967616
chr3	28347400	28348400	-1.4284121984845974
chr3	28347500	28348500	-1.4779953719002588
chr3	28347600	28348600	0.36118828864845065
chr3	28347700	28348700	0.4610602210496282
chr3	28347800	28348800	0.4938423938655459
chr3	28347900	28348900	0.8981901941450608
chr3	28348000	28349000	0.15505428369374366
chr3	28348100	28349100	-0.023142189674958784
chr3	28348200	28349200	1.3006322999773379
chr3	28348300	28349300	0.7327921006151149
chr3	28348400	28349400	0.6086856058468271
chr3	28348500	28349500	0.3045001288250139
chr3	28348600	28349600	-1.1292577757397606
chr3	28348700	28349700	-1.345511615981455
chr3	28348800	28349800	-1.4589776841060125
chr3	28348900	28349900	-2.600073971458828
chr3	28349000	28350000	-2.018351434924419
chr3	28349100	28350100	-2.406660368629284
chr3	28349200	28350200	-2.9976842169836737
chr3	28349300	28350300	-1.6197659748884532
chr3	28349400	28350400	-1.4430669082574006
chr3	28349500	28350500	-1.4351898014998403
chr3	28349600	28350600	-0.6325706722769345
chr3	28349700	28350700	-0.7121626606736561
chr3	28349800	28350800	-0.8952808669511917
chr3	28349900	28350900	-0.8165178031322543
chr3	28350000	28351000	-0.5727403106912755
chr3	28350100	28351100	0.4187269128855802
chr3	28350200	28351200	0.2543254290815176
chr3	28350300	28351300	0.4401126346889074
chr3	28350400	28351400	0.5254249313957909
chr3	28350500	28351500	0.4578229730671152
chr3	28350600	28351600	0.5476410533335336
chr3	28350700	28351700	0.2740084841192991
chr3	28351400	28352400	-1.3485347576382916
chr3	28351500	28352500	-1.5040499837560766
chr3	28351600	28352600	-1.7703616498525754
chr3	28351700	28352700	-1.6607998839424525
chr3	28351800	28352800	-1.2364998693376201
chr3	28351900	28352900	-0.6804915331221322
chr3	28352000	28353000	-1.0348002341167768
chr3	28352100	28353100	-1.1047032423484149
chr3	28352200	28353200	-1.2308125054117387
chr3	28352300	28353300	-1.4084872632932541
chr3	28352400	28353400	-1.0922436265899131
chr3	28352500	28353500	-0.9843887667032276
chr3	28352600	28353600	-0.8971955404024384
chr3	28352700	28353700	-0.6727800352080245
chr3	28352800	28353800	-0.8001654468051386
chr3	28352900	28353900	-0.9640042498961277
chr3	28353000	28354000	-1.1954190658462926
chr3	28353100	28354100	-1.0607125045838641
chr3	28353200	28354200	-1.431442790920816
chr3	28353300	28354300	-1.4253014086981732
chr3	28353400	28354400	-0.9018166036916112
chr3	28353500	28354500	-0.8058697886622538
chr3	28355700	28356700	-1.1692242911212718
chr3	28355800	28356800	-1.1360194721149235
chr3	28355900	28356900	-1.0575241580195145
chr3	28356000	28357000	-0.5504438392091288
chr3	28356100	28357100	-1.1280012818798797
chr3	28356200	28357200	-1.6532309585132274
chr3	28356300	28357300	-2.1160289620254216
chr3	28356400	28357400	-2.2030097555207115
chr3	28356500	28357500	-2.7600377890990697
chr3	28356600	28357600	-2.8859903236198816
chr3	28356700	28357700	-2.587350654630012
chr3	28356800	28357800	-2.5380070104646184
chr3	28356900	28357900	-2.5237103947567388
chr3	28357000	28358000	-3.3699211759004433
chr3	28357100	28358100	-2.744206269391502
chr3	28357200	28358200	-1.6350282514445205
chr3	28357300	28358300	-1.703550324390682
chr3	28357400	28358400	-1.5698762501491386
chr3	28357500	28358500	-1.0858198179536418
chr3	28357600	28358600	-1.1010115553806228
chr3	28357700	28358700	-0.6596969115559391
chr3	28357800	28358800	-1.1666850708520071
chr3	28357900	28358900	-2.1518057655091507
chr3	28358000	28359000	-2.5894390730706474
chr3	28358100	28359100	-2.3370791296509843
chr3	28358200	28359200	-2.414340234970745
chr3	28358300	28359300	-1.7211479113910269
chr3	28358400	28359400	-1.724763040646843
chr3	28358500	28359500	-1.8637781178740158
chr3	28358600	28359600	-1.7096854039752505
chr3	28358700	28359700	-2.0454809904061966
chr3	28358800	28359800	-1.7766218726189174
chr3	28358900	28359900	-0.9273789473711052
chr3	28359000	28360000	-0.33385209820624817
chr3	28359100	28360100	-0.5357402417686453
chr3	28359200	28360200	-0.6986525146847038
chr3	28360400	28361400	-0.15544061848227156
chr3	28360500	28361500	-0.8514295280717165
chr3	28360600	28361600	-1.3882269394567193
chr3	28360700	28361700	-2.1208868090287
chr3	28360800	28361800	-2.4069809669626823
chr3	28360900	28361900	-2.3692685208659645
chr3	28361000	28362000	-1.8021759319691677
chr3	28361100	28362100	-1.5055828130261069
chr3	28361200	28362200	-1.7655421911564415
chr3	28361300	28362300	-1.5635562840024118
chr3	28361400	28362400	-1.608830877138267
chr3	28361500	28362500	-1.4355117882624242
chr3	28361600	28362600	-1.3687331172796853
chr3	28361700	28362700	-0.8512508919092034
chr3	28361800	28362800	-0.9151563023792106
chr3	28361900	28362900	-1.1777600233243346
chr3	28362000	28363000	-1.3571635274177836
chr3	28363100	28364100	-1.507383241834194
chr3	28363200	28364200	-2.064494276597152
chr3	28363300	28364300	-1.885138918926012
chr3	28363400	28364400	-2.1795328924869
chr3	28363500	28364500	-2.1390445871228514
chr3	28363600	28364600	-2.026295048740196
chr3	28363700	28364700	-1.73158873662877
chr3	28363800	28364800	-2.073016738543834
chr3	28363900	28364900	-1.4063513148504048
chr3	28366600	28367600	-6.533972786270013
chr3	28366700	28367700	-6.690850673217557
chr3	28366800	28367800	-5.613651359555725
chr3	28366900	28367900	-4.899246249447216
chr3	28367000	28368000	-4.348306753703618
chr3	28367100	28368100	-4.248886331456775
chr3	28367200	28368200	-3.8264537821616575
chr3	28367300	28368300	-3.515761681231686
chr3	28367400	28368400	-4.051561699605921
chr3	28367500	28368500	-4.525532040748179
chr3	28367600	28368600	-3.6880155396301935
chr3	28367700	28368700	-3.2146006464015686
chr3	28367800	28368800	-3.3400768289285887
chr3	28367900	28368900	-3.4952685266954417
chr3	28368000	28369000	-3.144011261580725
chr3	28368100	28369100	-2.9173229115296464
chr3	28368200	28369200	-2.960636006301628
chr3	28368300	28369300	-2.3103204413101595
chr3	28368400	28369400	-2.1160715641183883
chr3	28368500	28369500	-2.1336189584134457
chr3	28368600	28369600	-2.427442835518911
chr3	28368700	28369700	-2.8243598500428058
chr3	28368800	28369800	-3.0005777042041237
chr3	28368900	28369900	-3.7355918554374568
chr3	28369000	28370000	-3.687997723846388
chr3	28369100	28370100	-3.4728903812013803
chr3	28369200	28370200	-3.8384126237798046
chr3	28369300	28370300	-3.7782658789349854
chr3	28369400	28370400	-3.7002835736582926
chr3	28369500	28370500	-3.75149445178978
chr3	28369600	28370600	-4.50506034343763
chr3	28369700	28370700	-4.254620020358389
chr3	28369800	28370800	-3.708603063365592
chr3	28369900	28370900	-2.439961939516788
chr3	28370000	28371000	-2.76026438955612
chr3	28370100	28371100	-2.7781485326011093
chr3	28370200	28371200	-2.635246849618385
chr3	28370300	28371300	-2.3911230946162507
chr3	28370400	28371400	-1.9937014474735093
chr3	28370500	28371500	-2.1010578990104656
chr3	28370600	28371600	-1.3129312717232102
chr3	28370700	28371700	-1.1184782243695195
chr3	28370800	28371800	-0.9838892369179978
chr3	28370900	28371900	-0.8035336947625188
chr3	28371000	28372000	0.2287767682795647
chr3	28371100	28372100	0.5173192793570528
chr3	28371200	28372200	1.3782079045757611
chr3	28371300	28372300	1.2243037700364003
chr3	28371400	28372400	0.9678770007717464
chr3	28371500	28372500	1.232187137804558
chr3	28371600	28372600	0.6128298381641946
chr3	28371700	28372700	0.1562195942130523
chr3	28371800	28372800	0.2719663405405293
chr3	28371900	28372900	0.2021508533607521
chr3	28372000	28373000	-0.6340633202939054
chr3	28372100	28373100	-2.0107973558710266
chr3	28372200	28373200	-2.907052118455721
chr3	28372300	28373300	-3.4327607268910385
chr3	28372400	28373400	-3.1036620544734257
chr3	28372500	28373500	-3.464000566057348
chr3	28372600	28373600	-2.857164498517621
chr3	28372700	28373700	-2.7277672553033216
chr3	28372800	28373800	-2.7050918354663813
chr3	28372900	28373900	-2.219659369178713
chr3	28373000	28374000	-2.022200449366785
chr3	28373100	28374100	-0.5481993619250457
chr3	28373200	28374200	-0.31115571098728484
chr3	28373300	28374300	0.4838923107859513
chr3	28373400	28374400	-0.18176421387049674
chr3	28373500	28374500	0.09307830776739193
chr3	28373600	28374600	-0.14791396729688674
chr3	28373700	28374700	-0.1927104461902168
chr3	28373800	28374800	-0.3608337437756271
chr3	28373900	28374900	-0.4359621992654609
chr3	28374000	28375000	-1.0907745132295672
chr3	28374100	28375100	-2.029363443107725
chr3	28374200	28375200	-1.4034671564640324
chr3	28374300	28375300	-1.3574829010313012
chr3	28374400	28375400	-0.5551642644233231
chr3	28374500	28375500	0.2444691968995983
chr3	28374600	28375600	0.2695781121465937
chr3	28374700	28375700	0.7728502079555762
chr3	28375800	28376800	-1.0630478593634956
chr3	28375900	28376900	-0.9296150334064232
chr3	28376000	28377000	-0.9046420301423895
chr3	28376100	28377100	-0.3698554376827546
chr3	28376200	28377200	-0.7038656011021539
chr3	28376300	28377300	-1.674687234048996
chr3	28376400	28377400	-0.996295134245024
chr3	28376500	28377500	-0.6059959844213079
chr3	28376600	28377600	-0.7494714464890468
chr3	28376700	28377700	-0.6637744139158283
chr3	28376800	28377800	-0.6792484170052192
chr3	28376900	28377900	-0.8119989568113626
chr3	28377000	28378000	-0.6573224977659068
chr3	28377100	28378100	-0.6666274132364843
chr3	28377200	28378200	-0.18586329233747687
chr3	28377300	28378300	-0.4028982972547581
chr3	28377400	28378400	-0.9708253834890002
chr3	28377500	28378500	-1.150208124633994
chr3	28377600	28378600	-1.2493536449953535
chr3	28377700	28378700	-1.7998801706555398
chr3	28377800	28378800	-1.2869717035597763
chr3	28377900	28378900	-1.0582623326978426
chr3	28378000	28379000	-0.8079791986775217
chr3	28378100	28379100	-1.1787686846484315
chr3	28378200	28379200	-1.498589371488167
chr3	28378300	28379300	-1.392117421478592
chr3	28378400	28379400	-1.4060568387201748
chr3	28378500	28379500	-2.119402961948795
chr3	28378600	28379600	-1.6941594889556435
chr3	28378700	28379700	-1.6318423950382728
chr3	28378800	28379800	-2.3626873094751626
chr3	28378900	28379900	-2.8312902104723245
chr3	28379000	28380000	-2.7613653118224097
chr3	28379100	28380100	-2.073173558114783
chr3	28379200	28380200	-2.149119585549164
chr3	28379300	28380300	-1.6487778066545915
chr3	28379400	28380400	-1.064629998929554
chr3	28379500	28380500	-0.2648577279879499
chr3	28379600	28380600	-0.5298749450058322
chr3	28379700	28380700	-0.2598632486833831
chr3	28379800	28380800	-0.04836966239857747
chr3	28379900	28380900	0.3253199131116937
chr3	28381600	28382600	-1.2757166930057564
chr3	28382200	28383200	-0.14931491621311252
chr3	28382300	28383300	0.1290958518928993
chr3	28382400	28383400	0.11308661662413033
chr3	28382500	28383500	0.3843951495821546
chr3	28382600	28383600	0.3045245440491225
chr3	28382700	28383700	0.01637415226219743
chr3	28382800	28383800	-0.1314750599015081
chr3	28382900	28383900	-0.8111929900938032
chr3	28383000	28384000	-1.353344422020066
chr3	28383100	28384100	-1.268319378977456
chr3	28383200	28384200	-1.9592964172055507
chr3	28383300	28384300	-2.657633594617341
chr3	28383400	28384400	-2.1555780550699124
chr3	28383500	28384500	-1.9481670014771928
chr3	28383600	28384600	-1.8266980134510813
chr3	28384700	28385700	1.8033120206748607
chr3	28384800	28385800	1.6009420981806357
chr3	28384900	28385900	0.6317643347716686
chr3	28385000	28386000	0.08953629000998697
chr3	28385100	28386100	-0.7760850453058847
chr3	28385200	28386200	-0.5956671098110929
chr3	28385300	28386300	-0.2945823431697868
chr3	28385400	28386400	-0.8492896764769601
chr3	28385500	28386500	-1.5452147712490911
chr3	28385600	28386600	-1.5826087308245929
chr3	28385700	28386700	-1.723063553998512
chr3	28385800	28386800	-1.5311303501004463
chr3	28385900	28386900	-0.9074513706243617
chr3	28386000	28387000	-0.8892077420589574
chr3	28386100	28387100	-0.5740533141999767
chr3	28386200	28387200	-1.7099858532800454
chr3	28386300	28387300	-2.088959476326324
chr3	28386400	28387400	-2.6456986767081947
chr3	28386500	28387500	-1.8571536009334464
chr3	28386600	28387600	-1.0416179081644847
chr3	28386700	28387700	-0.6111842931551071
chr3	28386800	28387800	-0.7206368936229527
chr3	28386900	28387900	-1.4415077461677541
chr3	28387000	28388000	-1.6145066710309512
chr3	28387100	28388100	-1.173072555298675
chr3	28387200	28388200	-0.4553657289783185
chr3	28387300	28388300	-0.051725008187225516
chr3	28387400	28388400	0.4999126774077232
chr3	28387500	28388500	-0.5228869274863499
chr3	28387600	28388600	-0.4308984142628605
chr3	28387700	28388700	-0.6151065836649543
chr3	28387800	28388800	-0.7664436397084204
chr3	28387900	28388900	-0.4463399922341231
chr3	28388000	28389000	-0.5992368416577785
chr3	28388100	28389100	-0.6501206363173517
chr3	28388200	28389200	-0.6543224066297432
chr3	28388300	28389300	-0.9268475364594259
chr3	28388400	28389400	-0.5841882757882377
chr3	28388500	28389500	-0.5209769302544537
chr3	28388600	28389600	-1.1703286465665532
chr3	28388700	28389700	-1.082547093417001
chr3	28388800	28389800	-1.2002558631091822
chr3	28388900	28389900	-0.7849169715135025
chr3	28389000	28390000	-0.15876360967062889
chr3	28389100	28390100	-0.9002728610498392
chr3	28389200	28390200	-1.038562875196156
chr3	28389300	28390300	-0.7398822094552886
chr3	28389400	28390400	-0.8401907277707577
chr3	28389500	28390500	-0.2213174227053009
chr3	28389600	28390600	-0.06192438931714767
chr3	28389700	28390700	-0.25263904230128514
chr3	28389800	28390800	-0.08561919888925347
chr3	28389900	28390900	-0.3583650396514401
chr3	28390000	28391000	-0.45789102183713604
chr3	28390100	28391100	-0.2387714854789121
chr3	28390200	28391200	0.7101284395017093
chr3	28390300	28391300	0.4436871070902689
chr3	28390400	28391400	0.8659572133101464
chr3	28390500	28391500	0.4335356140632367
chr3	28390600	28391600	-0.06219940487037672
chr3	28390700	28391700	0.043290948866002786
chr3	28390800	28391800	0.43077126877494587
chr3	28390900	28391900	0.4764593619963633
chr3	28391000	28392000	-0.024094361915685522
chr3	28391100	28392100	0.7524436708968218
chr3	28391200	28392200	-0.06675319892392569
chr3	28391300	28392300	-0.3098965205717464
chr3	28391400	28392400	-0.7670812268643072
chr3	28391500	28392500	-0.8579545570116078
chr3	28391600	28392600	-0.2900444758956263
chr3	28391700	28392700	-0.518821900680731
chr3	28391800	28392800	-1.401307313696147
chr3	28391900	28392900	-1.2694103587309462
chr3	28392000	28393000	-1.073349236395303
chr3	28392100	28393100	-2.1734224243212825
chr3	28392200	28393200	-2.0738602777846684
chr3	28392300	28393300	-2.1068577851123087
chr3	28392400	28393400	-2.3582730807395307
chr3	28392500	28393500	-1.984720775899364
chr3	28392600	28393600	-2.445220403291558
chr3	28392700	28393700	-2.5691851181387984
chr3	28392800	28393800	-2.6809985334504773
chr3	28392900	28393900	-2.9739811224115265
chr3	28393000	28394000	-3.0609142540628165
chr3	28393100	28394100	-2.14574125167629
chr3	28393200	28394200	-1.5383422834053355
chr3	28393300	28394300	-1.5252777027804305
chr3	28393400	28394400	-1.0008609196100045
chr3	28393500	28394500	-1.212841014901913
chr3	28393600	28394600	-1.062118219621397
chr3	28393700	28394700	-1.4506115478941708
chr3	28393800	28394800	-0.6333377109815093
chr3	28393900	28394900	-0.14131794159628186
chr3	28394000	28395000	0.35506092309718484
chr3	28394100	28395100	-0.08558238128180334
chr3	28394200	28395200	-0.5353778473048851
chr3	28394300	28395300	-0.3506548467173682
chr3	28394400	28395400	-1.10163961215956
chr3	28394500	28395500	-0.9315542183887932
chr3	28394600	28395600	-1.1856939855967277
chr3	28394700	28395700	-0.18638998575568053
chr3	28394800	28395800	-0.5107667315394114
chr3	28394900	28395900	-0.8197267523919383
chr3	28395000	28396000	-1.3434413902388722
chr3	28395100	28396100	-0.7961339674154941
chr3	28395200	28396200	-0.8351089442278087
chr3	28395300	28396300	-0.7185673682871065
chr3	28395400	28396400	-0.26497755964801845
chr3	28395500	28396500	-0.5493853952256728
chr3	28395600	28396600	0.2923083504201032
chr3	28395700	28396700	-0.415088660976181
chr3	28395800	28396800	-0.3850724885255401
chr3	28395900	28396900	-0.7840358409405072
chr3	28396000	28397000	-0.3769076691972175
chr3	28396100	28397100	-0.4982227200589884
chr3	28396200	28397200	-0.5206556816444449
chr3	28396300	28397300	-0.6265672220784109
chr3	28396400	28397400	-0.3883757785956065
chr3	28396500	28397500	0.4088236348904386
chr3	28396600	28397600	-0.3412698755527141
chr3	28397100	28398100	0.9016864448346212
chr3	28397200	28398200	0.840432109344236
chr3	28397300	28398300	1.0720622327789588
chr3	28397400	28398400	0.5927847949961891
chr3	28397500	28398500	0.3917142571914883
chr3	28397600	28398600	0.755107010349118
chr3	28397700	28398700	0.030464150299406363
chr3	28397800	28398800	-0.3386748709858781
chr3	28397900	28398900	0.2058482514276216
chr3	28398000	28399000	0.07646930979631564
chr3	28398100	28399100	0.10512038928603752
chr3	28398200	28399200	0.17596828949737242
chr3	28398300	28399300	0.3570361839817727
chr3	28398400	28399400	0.6925940506348762
chr3	28398500	28399500	0.29610269155186536
chr3	28398600	28399600	0.536154019376135
chr3	28398700	28399700	0.895125887207122
chr3	28398800	28399800	0.4661845860572581
chr3	28398900	28399900	0.29175049996332864
chr3	28399000	28400000	0.03885947641104834
chr3	28399100	28400100	0.009736038063121072
chr3	28399200	28400200	0.14278393202644646
chr3	28399300	28400300	-0.798936178971036
chr3	28399400	28400400	-1.3314779910942007
chr3	28399500	28400500	-1.6544774515065768
chr3	28399600	28400600	-1.933247779326397
chr3	28399700	28400700	-1.9986682143943115
chr3	28399800	28400800	-1.91982098816849
chr3	28399900	28400900	-2.262520247825146
chr3	28400000	28401000	-2.096387216597448
chr3	28400100	28401100	-2.3194691137347587
chr3	28400200	28401200	-2.3185313378461148
chr3	28400300	28401300	-2.15464369692778
chr3	28400400	28401400	-2.230958645369124
chr3	28400500	28401500	-1.7200395489602385
chr3	28400600	28401600	-1.5868099636923632
chr3	28400700	28401700	-1.262025737091052
chr3	28400800	28401800	-0.6103722202706252
chr3	28400900	28401900	-0.5418243884770569
chr3	28401000	28402000	-0.3933043845825262
chr3	28401100	28402100	-0.3177626755884099
chr3	28401200	28402200	-0.5014891428276638
chr3	28401300	28402300	-0.08347595757748381
chr3	28401400	28402400	0.21133852728861754
chr3	28401500	28402500	-0.005787293985412659
chr3	28401600	28402600	-0.23533762518912
chr3	28401700	28402700	0.1340073858693206
chr3	28401800	28402800	-0.11431745176982708
chr3	28401900	28402900	-0.19950022124772074
chr3	28402000	28403000	-0.12484748982450906
chr3	28402100	28403100	-0.19070038067623074
chr3	28402200	28403200	-0.3733040302177307
chr3	28402300	28403300	-0.16937014474404646
chr3	28402400	28403400	-0.1861571148324359
chr3	28402500	28403500	-0.3190257459797635
chr3	28402600	28403600	-0.7548616056521775
chr3	28402700	28403700	-1.3926305111163275
chr3	28402800	28403800	-1.856110604366027
chr3	28402900	28403900	-1.9133318436562128
chr3	28403000	28404000	-2.1011177817078788
chr3	28403100	28404100	-2.1602549943954585
chr3	28403200	28404200	-2.0903675808755717
chr3	28403300	28404300	-3.0329840315050607
chr3	28403400	28404400	-2.308925838425484
chr3	28403500	28404500	-2.331275910944956
chr3	28403600	28404600	-1.8719292323835648
chr3	28403700	28404700	-1.668133627913502
chr3	28403800	28404800	-1.55503082886258
chr3	28403900	28404900	-1.5981814926528508
chr3	28404000	28405000	-1.3856031247227047
chr3	28404100	28405100	-1.5424567138607783
chr3	28404200	28405200	-1.5522487608888096
chr3	28404300	28405300	-0.5538196155070684
chr3	28404400	28405400	-0.6818732647335494
chr3	28404500	28405500	-0.767263314645271
chr3	28404600	28405600	-0.5529398626479387
chr3	28404700	28405700	-0.13396996981048148
chr3	28404800	28405800	-0.04973635004603225
chr3	28404900	28405900	-0.3670468896026216
chr3	28405000	28406000	-0.7137884390317106
chr3	28405100	28406100	-0.4285053824596482
chr3	28405200	28406200	-0.2410119582475612
chr3	28405300	28406300	-0.641116431264379
chr3	28405400	28406400	-0.7166314431731609
chr3	28405500	28406500	-0.6723388323992981
chr3	28405600	28406600	-0.4366350449992808
chr3	28405700	28406700	-1.3466803312544162
chr3	28405800	28406800	-1.0729954414967768
chr3	28406900	28407900	0.4260363997673406
chr3	28407000	28408000	0.48985430054518037
chr3	28407100	28408100	0.08939889122689111
chr3	28407200	28408200	1.0517978176952725
chr3	28407300	28408300	0.4965548541472891
chr3	28407400	28408400	-0.15436377626475636
chr3	28407500	28408500	0.07234741880219532
chr3	28407600	28408600	0.27039255346150465
chr3	28407700	28408700	0.5599820888464815
chr3	28407800	28408800	0.95707619260245
chr3	28407900	28408900	0.6148769157908148
chr3	28408000	28409000	0.5368421556215849
chr3	28408100	28409100	0.4743670988589891
chr3	28409200	28410200	-0.7930864523870641
chr3	28409300	28410300	-1.0898114676043544
chr3	28409400	28410400	-1.49186009097256
chr3	28409500	28410500	-1.8716364803128684
chr3	28409600	28410600	-2.1683004277674183
chr3	28409700	28410700	-1.0524174130027721
chr3	28409800	28410800	-0.6193076458563562
chr3	28409900	28410900	-0.6116025921968007
chr3	28410000	28411000	0.04866288414157209
chr3	28410100	28411100	-0.9609778723468212
chr3	28410200	28411200	-0.5281400650045203
chr3	28410300	28411300	-1.098175646093013
chr3	28410400	28411400	-0.714785069754072
chr3	28410500	28411500	-0.4236686862600466
chr3	28410600	28411600	-0.6599306917520179
chr3	28410700	28411700	-0.7837956720216751
chr3	28410800	28411800	-0.758124561452466
chr3	28410900	28411900	-1.430657030584756
chr3	28411000	28412000	-2.005490086903803
chr3	28411100	28412100	-1.1806674468458835
chr3	28411200	28412200	-1.3466708037030473
chr3	28411300	28412300	-0.8895606897480649
chr3	28411400	28412400	-1.298934924056785
chr3	28411500	28412500	-1.4022690489678462
chr3	28411600	28412600	-1.2620818854631002
chr3	28411700	28412700	-1.5883102413901804
chr3	28411800	28412800	-2.0137847389380594
chr3	28411900	28412900	-1.5003934188078232
chr3	28412000	28413000	-1.1765053497236777
chr3	28412100	28413100	-2.285491939807808
chr3	28412200	28413200	-2.8310760052970334
chr3	28412300	28413300	-3.0144390171645337
chr3	28412400	28413400	-2.548422924630849
chr3	28412500	28413500	-2.9572852642030822
chr3	28412600	28413600	-3.0344653317022483
chr3	28412700	28413700	-3.722193263917815
chr3	28412800	28413800	-3.773768691831169
chr3	28412900	28413900	-3.7589700002239446
chr3	28413000	28414000	-4.1347343981356035
chr3	28413100	28414100	-4.507692655235654
chr3	28413200	28414200	-4.6474288282938465
chr3	28413300	28414300	-4.659985344206615
chr3	28413400	28414400	-4.934523534879177
chr3	28413500	28414500	-4.619980978251852
chr3	28413600	28414600	-4.485640501148182
chr3	28420000	28421000	-2.9933133306591855
chr3	28420100	28421100	-2.4989391655867834
chr3	28420200	28421200	-2.951588965457831
chr3	28420300	28421300	-3.0760967267690096
chr3	28420400	28421400	-3.11344490326429
chr3	28420500	28421500	-3.4526147791804043
chr3	28420600	28421600	-2.9017602067436905
chr3	28420700	28421700	-1.6949612906665972
chr3	28420800	28421800	-1.2515377902557259
chr3	28420900	28421900	-0.2820538669277467
chr3	28421000	28422000	-0.2618026962216504
chr3	28421100	28422100	-0.3504560177406319
chr3	28421200	28422200	0.5626153836018396
chr3	28421300	28422300	0.8805848180168422
chr3	28421400	28422400	0.8392639333587303
chr3	28421500	28422500	0.8016303550141443
chr3	28421600	28422600	1.0213283499212689
chr3	28421700	28422700	0.9236599871322856
chr3	28421800	28422800	0.6889827667225764
chr3	28421900	28422900	-0.6170089526312825
chr3	28422000	28423000	-0.5000466722143334
chr3	28422100	28423100	-0.6205431465455508
chr3	28422200	28423200	-0.3212377150873141
chr3	28422300	28423300	0.032221769514040696
chr3	28423600	28424600	0.4007403025579964
chr3	28423700	28424700	0.26365891131219377
chr3	28423800	28424800	0.4962105160100913
chr3	28423900	28424900	0.25698371809306736
chr3	28424000	28425000	-0.15202792593870884
chr3	28424100	28425100	-0.2211364608535442
chr3	28424200	28425200	0.3717756873293359
chr3	28424300	28425300	0.6021705041877806
chr3	28424400	28425400	0.09387338152404284
chr3	28424500	28425500	0.14014291222910347
chr3	28424600	28425600	0.2393444739762915
chr3	28424700	28425700	0.14472603452319913
chr3	28424800	28425800	-0.20202981650773802
chr3	28424900	28425900	0.7946138605521392
chr3	28425000	28426000	1.4650271731986797
chr3	28425100	28426100	1.2024815432899498
chr3	28425200	28426200	0.6853725240770812
chr3	28425300	28426300	-1.0988950293580864
chr3	28425400	28426400	-0.30714926252113856
chr3	28425500	28426500	-0.14026672980171898
chr3	28425600	28426600	-0.4840591215263629
chr3	28425700	28426700	-0.5015122334652564
chr3	28425800	28426800	-0.05394546067301143
chr3	28425900	28426900	-0.4143597434811613
chr3	28426000	28427000	-0.9387401498422633
chr3	28426100	28427100	-0.21724065493242453
chr3	28426200	28427200	-0.2605519512920613
chr3	28426300	28427300	0.7488763581185558
chr3	28426400	28427400	0.15372683630506265
chr3	28426500	28427500	0.3138852164116632
chr3	28426600	28427600	0.7187087693423058
chr3	28426700	28427700	1.025364078189772
chr3	28426800	28427800	1.3633712021744144
chr3	28426900	28427900	1.125126807486566
chr3	28427000	28428000	1.478949138658937
chr3	28427100	28428100	1.0722681724825638
chr3	28427200	28428200	1.054702137886667
chr3	28427300	28428300	1.3387879222772414
chr3	28427400	28428400	1.66452508010101
chr3	28427500	28428500	1.4771647528468987
chr3	28427600	28428600	1.35817437094659
chr3	28427700	28428700	0.8291520179661566
chr3	28427800	28428800	-0.1650849231127158
chr3	28427900	28428900	-0.8687423321941834
chr3	28428000	28429000	-0.7338092217500296
chr3	28428100	28429100	-0.27258706431498203
chr3	28428200	28429200	0.24267511547317444
chr3	28428300	28429300	0.6026272894929818
chr3	28428400	28429400	0.3099926239713516
chr3	28428500	28429500	-0.1565644653902023
chr3	28428600	28429600	-0.08476838332597285
chr3	28428700	28429700	-0.30973751648324405
chr3	28428800	28429800	-0.2250975831050083
chr3	28428900	28429900	0.07133094181254257
chr3	28429000	28430000	0.21441787406688267
chr3	28429100	28430100	-0.1047184972832716
chr3	28429200	28430200	-0.3754883533721656
chr3	28429300	28430300	-1.1363797826227071
chr3	28429400	28430400	-0.5250418627269282
chr3	28429500	28430500	-0.9772206109869236
chr3	28429600	28430600	-0.8214465139532214
chr3	28429700	28430700	-0.4214007259490664
chr3	28429800	28430800	-0.9294437226620522
chr3	28429900	28430900	-1.1081355685692242
chr3	28430000	28431000	-1.3466068513357412
chr3	28430100	28431100	-1.939085008087856
chr3	28430200	28431200	-2.3788444528170385
chr3	28430300	28431300	-2.7126378735637666
chr3	28430400	28431400	-3.140932516781784
chr3	28430500	28431500	-2.190562569772833
chr3	28430600	28431600	-2.7211829523751456
chr3	28430700	28431700	-2.303904577059167
chr3	28430800	28431800	-1.8435829638231285
chr3	28430900	28431900	-1.33585993671196
chr3	28431000	28432000	-1.3120135426668293
chr3	28431100	28432100	-0.955544346621652
chr3	28431200	28432200	-1.381202744136115
chr3	28431300	28432300	-0.4971227979161091
chr3	28431400	28432400	-0.3214024166499581
chr3	28431500	28432500	-0.7152871399988905
chr3	28431600	28432600	-0.5573195204062406
chr3	28431700	28432700	-0.9514509860493159
chr3	28431800	28432800	-0.7168300001425503
chr3	28431900	28432900	-0.7638696265672645
chr3	28432000	28433000	-1.6136106004396853
chr3	28432100	28433100	-1.3431795418011279
chr3	28432200	28433200	-0.558800320345354
chr3	28432300	28433300	-1.0780753229755706
chr3	28432400	28433400	-0.9296820197814448
chr3	28432500	28433500	-0.9122301548870444
chr3	28432600	28433600	-0.14467699475782034
chr3	28432700	28433700	0.43302047191147
chr3	28432800	28433800	0.4468633927780256
chr3	28432900	28433900	0.7882582677691697
chr3	28434000	28435000	-2.1151515229338913
chr3	28434100	28435100	-2.202591825502973
chr3	28434200	28435200	-1.4833434555619596
chr3	28434300	28435300	-0.4289089356640505
chr3	28434400	28435400	0.4131420583438037
chr3	28434500	28435500	0.369298818742918
chr3	28434800	28435800	0.9631252391171398
chr3	28434900	28435900	1.2910882478285526
chr3	28435000	28436000	0.8057328279041638
chr3	28435100	28436100	1.0592899601470511
chr3	28435200	28436200	1.285405329657122
chr3	28435300	28436300	0.5490804552416281
chr3	28436400	28437400	-1.0280903189502113
chr3	28436500	28437500	-0.9217713564024173
chr3	28436600	28437600	-1.0383033267126751
chr3	28436700	28437700	-1.2323311391717573
chr3	28436800	28437800	-0.8710913062783031
chr3	28436900	28437900	-0.8581563276735759
chr3	28437000	28438000	-1.0098251254940507
chr3	28437100	28438100	-0.8611728451983389
chr3	28437200	28438200	-0.40008741595962255
chr3	28437300	28438300	-0.36797923958543866
chr3	28437400	28438400	-0.5962752852315819
chr3	28437500	28438500	-1.0049560686180712
chr3	28437600	28438600	-1.033770372373666
chr3	28437700	28438700	-0.06725822037452818
chr3	28437800	28438800	-0.9179547967464337
chr3	28437900	28438900	-0.9894473404663846
chr3	28438000	28439000	-0.7112640086234625
chr3	28438100	28439100	-0.32057553779080555
chr3	28439100	28440100	0.2991838003509671
chr3	28439200	28440200	0.6074227204174076
chr3	28439300	28440300	1.2397929131834866
chr3	28439400	28440400	0.8243442788456945
chr3	28439500	28440500	0.4294727422842032
chr3	28439600	28440600	0.4515489947040763
chr3	28439700	28440700	0.08109186998472832
chr3	28439800	28440800	0.9407729710291038
chr3	28439900	28440900	0.6743912237084293
chr3	28440000	28441000	0.3207745553207416
chr3	28440100	28441100	0.4826165546149268
chr3	28440200	28441200	-0.08440513031662833
chr3	28440300	28441300	-0.6361114913688695
chr3	28440400	28441400	-0.15452856418855004
chr3	28440500	28441500	-0.24232241602556714
chr3	28440600	28441600	-0.3595647661232608
chr3	28440700	28441700	0.20847372601717049
chr3	28440800	28441800	-0.36760251044011466
chr3	28440900	28441900	0.8570278562798679
chr3	28441000	28442000	0.9946775301397254
chr3	28441100	28442100	0.8918614806297092
chr3	28441200	28442200	1.4691298131037414
chr3	28441300	28442300	1.7276411910190377
chr3	28441400	28442400	1.4441160539793554
chr3	28441500	28442500	1.2300074760496478
chr3	28441600	28442600	0.6047890515057811
chr3	28441700	28442700	0.5861528084365892
chr3	28441800	28442800	0.8290758291956686
chr3	28441900	28442900	0.2318235416533771
chr3	28442000	28443000	0.5245258858368551
chr3	28442100	28443100	0.6957269007059893
chr3	28442200	28443200	1.3861517402502102
chr3	28442300	28443300	1.2436646591119802
chr3	28442400	28443400	1.6000565812225314
chr3	28442500	28443500	2.0653325580631003
chr3	28442800	28443800	2.4907885890450028
chr3	28442900	28443900	2.2814202847214102
chr3	28443000	28444000	1.6426189622704492
chr3	28443100	28444100	1.1968870966965162
chr3	28443200	28444200	0.1821618739892236
chr3	28443300	28444300	0.03207080202951488
chr3	28443400	28444400	-0.3595322609516605
chr3	28443500	28444500	-0.12905826196193315
chr3	28443600	28444600	-0.664358363457829
chr3	28443700	28444700	-0.3957162569639677
chr3	28443800	28444800	0.055018338647517484
chr3	28443900	28444900	-0.5441034266979866
chr3	28444000	28445000	0.24097711873076996
chr3	28444100	28445100	0.6296355134800674
chr3	28444200	28445200	0.8914105943084023
chr3	28444300	28445300	1.2599589003514209
chr3	28444400	28445400	0.3799766185796116
chr3	28444500	28445500	0.4764175307707829
chr3	28444600	28445600	0.6159930992941605
chr3	28444700	28445700	0.6712681593536469
chr3	28444800	28445800	0.30051947214991664
chr3	28444900	28445900	1.3474258030902342
chr3	28445000	28446000	0.9570369519675697
chr3	28445100	28446100	0.9960366671366332
chr3	28445200	28446200	0.42066893523798704
chr3	28445300	28446300	0.3631476117178024
chr3	28445400	28446400	1.4108839929482258
chr3	28445500	28446500	1.3021102603421209
chr3	28445600	28446600	1.2387738421762016
chr3	28445700	28446700	1.1494606122189026
chr3	28445800	28446800	1.1857522583710882
chr3	28445900	28446900	0.6118726965203891
chr3	28446000	28447000	0.8799336351260828
chr3	28446100	28447100	0.8629364181170688
chr3	28446200	28447200	0.7170700601119092
chr3	28446300	28447300	0.9525118051451414
chr3	28446400	28447400	0.4231749162281
chr3	28446500	28447500	0.1133140729354321
chr3	28446600	28447600	0.18626113516782491
chr3	28446700	28447700	-0.3045938192488435
chr3	28446800	28447800	-0.5447297922535356
chr3	28446900	28447900	-0.8773257265721844
chr3	28447000	28448000	-0.7179966255104168
chr3	28447100	28448100	-0.8250177207792709
chr3	28447200	28448200	-0.3548630165514694
chr3	28447300	28448300	-0.9557818893530324
chr3	28447400	28448400	-0.7469886805872524
chr3	28447500	28448500	-0.5392447823737448
chr3	28447600	28448600	-0.6051028761544186
chr3	28447700	28448700	-0.10600872253205856
chr3	28448900	28449900	-0.12146456603887253
chr3	28449000	28450000	-0.36121677464923313
chr3	28449100	28450100	-0.3985755391994833
chr3	28449200	28450200	-0.07629917349403352
chr3	28449300	28450300	0.3899457126103377
chr3	28449400	28450400	0.031070023237917577
chr3	28449500	28450500	-0.039109331912356014
chr3	28449600	28450600	0.014085181731787818
chr3	28449700	28450700	0.40823350518341295
chr3	28449800	28450800	0.3245053308785814
chr3	28449900	28450900	0.1845361195218588
chr3	28450000	28451000	-0.1443282905204179
chr3	28450100	28451100	-0.07786615377649186
chr3	28450200	28451200	0.009394483074511793
chr3	28450300	28451300	-0.5592948980855442
chr3	28450400	28451400	-0.3408083200546954
chr3	28450500	28451500	-0.2473321865802089
chr3	28450600	28451600	-0.06102175153096315
chr3	28450700	28451700	0.2187528558488368
chr3	28450800	28451800	0.22187105105146612
chr3	28450900	28451900	0.5427952438128016
chr3	28451000	28452000	0.7987462534022423
chr3	28451100	28452100	0.8906486417191071
chr3	28451200	28452200	0.5203448163556759
chr3	28451300	28452300	1.1057121569790174
chr3	28451400	28452400	1.2149240323146973
chr3	28451500	28452500	1.1568216556778226
chr3	28451600	28452600	1.0421849435212935
chr3	28451700	28452700	0.8709312189937353
chr3	28451800	28452800	1.4706338003495023
chr3	28451900	28452900	1.6756509866987603
chr3	28452000	28453000	1.8550329787271063
chr3	28452100	28453100	1.9296880263733387
chr3	28452200	28453200	1.951235424950748
chr3	28452300	28453300	1.8040921948041648
chr3	28452400	28453400	1.5747053807789837
chr3	28452500	28453500	1.7147017916916676
chr3	28452600	28453600	1.430567462260936
chr3	28452700	28453700	1.5101990273851122
chr3	28452800	28453800	0.3944490709168139
chr3	28452900	28453900	0.2313856336625386
chr3	28453000	28454000	0.2337421741837281
chr3	28453100	28454100	0.23714591331187684
chr3	28453200	28454200	0.5223385632678044
chr3	28453300	28454300	0.8162396560897551
chr3	28453400	28454400	0.7915289303714499
chr3	28453500	28454500	0.9491126179011988
chr3	28453600	28454600	0.6319328359949083
chr3	28453700	28454700	0.35551480991950296
chr3	28453800	28454800	1.082367875144076
chr3	28453900	28454900	0.9308903479732482
chr3	28454000	28455000	0.5470610489579327
chr3	28454100	28455100	-0.13863080461908345
chr3	28454200	28455200	-0.7437901598273022
chr3	28454300	28455300	-0.4998676897409899
chr3	28454400	28455400	-0.1931937356260939
chr3	28454500	28455500	-0.006197535217037962
chr3	28454600	28455600	0.32600175140746235
chr3	28454700	28455700	0.723702994308251
chr3	28454800	28455800	-0.0540443470873613
chr3	28454900	28455900	0.15274395235006033
chr3	28455000	28456000	0.9274594269195506
chr3	28455100	28456100	1.1215063414213613
chr3	28455200	28456200	1.8674558547010995
chr3	28455300	28456300	1.6974470177552197
chr3	28455400	28456400	1.3213273998782125
chr3	28455600	28456600	1.6004355453879482
chr3	28455700	28456700	1.7969872845551629
chr3	28455800	28456800	1.938520895409828
chr3	28455900	28456900	2.033634278087911
chr3	28456000	28457000	1.3127472808135332
chr3	28456100	28457100	2.0260737527281267
chr3	28456200	28457200	1.7905830040210773
chr3	28456300	28457300	1.3072657146491422
chr3	28456400	28457400	1.6000532151749634
chr3	28456500	28457500	1.0146310462806278
chr3	28456600	28457600	1.018010474256775
chr3	28456700	28457700	0.7454921485081859
chr3	28456800	28457800	1.2006482597088497
chr3	28456900	28457900	0.46153392487142
chr3	28457000	28458000	0.32144166069484353
chr3	28457100	28458100	-0.04471161579446693
chr3	28457200	28458200	-0.3249860185109235
chr3	28457300	28458300	-0.2895503093158275
chr3	28457400	28458400	-0.3938245921163934
chr3	28457500	28458500	-0.4743812327626072
chr3	28457600	28458600	-0.3930476803797813
chr3	28457700	28458700	-0.6748532597196273
chr3	28457800	28458800	-0.4805837462189103
chr3	28457900	28458900	0.06733100033398752
chr3	28458000	28459000	0.755763497370189
chr3	28458100	28459100	1.1691393401640595
chr3	28458200	28459200	1.4985024818584844
chr3	28458300	28459300	1.6667003258431
chr3	28458400	28459400	1.186968063368199
chr3	28458500	28459500	1.5517527654995067
chr3	28458600	28459600	1.7196764801283866
chr3	28458700	28459700	2.337559802118376
chr3	28458800	28459800	2.089994314115548
chr3	28458900	28459900	1.659325604219826
chr3	28459000	28460000	1.2731906624937896
chr3	28459100	28460100	0.2423921662095332
chr3	28459200	28460200	0.2426014814584208
chr3	28460300	28461300	-1.6701333111733492
chr3	28460400	28461400	-2.107741817641521
chr3	28460500	28461500	-1.6214684706600415
chr3	28460600	28461600	-1.7676085182940784
chr3	28460700	28461700	-2.463027378657283
chr3	28460800	28461800	-2.283761468994684
chr3	28460900	28461900	-2.2204981080235298
chr3	28461000	28462000	-2.5164497707726214
chr3	28461100	28462100	-1.129606266308454
chr3	28461200	28462200	-1.0747156268389115
chr3	28461300	28462300	0.06735836417628788
chr3	28461400	28462400	0.7394685948400459
chr3	28461500	28462500	0.6551304098244521
chr3	28461600	28462600	1.0283344130990235
chr3	28461700	28462700	2.162396321726666
chr3	28461800	28462800	1.494221271312311
chr3	28461900	28462900	1.6138487210027883
chr3	28462000	28463000	1.5424380250480927
chr3	28462100	28463100	1.000733943667847
chr3	28462200	28463200	1.0606289223507377
chr3	28462300	28463300	0.7917779942458717
chr3	28462400	28463400	0.2835826755265363
chr3	28462500	28463500	0.26152150036232585
chr3	28462600	28463600	0.14221242670899584
chr3	28462700	28463700	-0.017288503874665243
chr3	28462800	28463800	0.4254092132179528
chr3	28462900	28463900	0.8834270175681108
chr3	28463000	28464000	1.3541283170315428
chr3	28463100	28464100	1.200494072594197
chr3	28463200	28464200	1.0781587595320503
chr3	28463300	28464300	1.1707756810886472
chr3	28463400	28464400	1.2302263258849797
chr3	28463500	28464500	1.1376856340540495
chr3	28463600	28464600	1.3932110029564428
chr3	28463700	28464700	1.7293837231449285
chr3	28463800	28464800	2.179724780249188
chr3	28463900	28464900	1.9283118902811207
chr3	28464000	28465000	1.8330350957748816
chr3	28464100	28465100	2.238792867152141
chr3	28464200	28465200	1.8715706502025675
chr3	28464300	28465300	1.8055609638398264
chr3	28464400	28465400	1.7871582037443254
chr3	28464500	28465500	2.0399767236981523
chr3	28464600	28465600	1.7831421442869344
chr3	28464700	28465700	1.2403026540914883
chr3	28464800	28465800	0.4583684998957235
chr3	28464900	28465900	0.8210723380371633
chr3	28465000	28466000	0.2404855949045895
chr3	28465100	28466100	0.2525617997022018
chr3	28465200	28466200	0.2572810508404434
chr3	28465300	28466300	-0.6376285715253744
chr3	28465400	28466400	-0.8794631930277285
chr3	28465500	28466500	-1.5286817596207851
chr3	28465600	28466600	-1.4760761798301314
chr3	28465700	28466700	-1.8057981029399064
chr3	28465800	28466800	-1.2652611378704146
chr3	28465900	28466900	-1.9566030134818848
chr3	28466000	28467000	-2.4709552826913797
chr3	28466100	28467100	-3.0158855581288986
chr3	28466200	28467200	-2.451209259295163
chr3	28466300	28467300	-2.382638771512475
chr3	28466400	28467400	-2.4503465515472524
chr3	28466500	28467500	-2.5134647745036136
chr3	28466600	28467600	-2.431007590660391
chr3	28466700	28467700	-2.143637861595102
chr3	28466800	28467800	-2.163502186768388
chr3	28466900	28467900	-1.9729610301253333
chr3	28467000	28468000	-1.1641933380527885
chr3	28467100	28468100	-1.0690218864051693
chr3	28467200	28468200	-1.1650487242445535
chr3	28467300	28468300	-0.2890629831173259
chr3	28467400	28468400	0.2144702754299287
chr3	28467500	28468500	0.9458352324372228
chr3	28467600	28468600	0.9873836681380568
chr3	28467700	28468700	1.1833131516175752
chr3	28467800	28468800	0.7594021529750322
chr3	28467900	28468900	0.5428873231618552
chr3	28468000	28469000	0.1904784575286354
chr3	28468100	28469100	0.2434128163156621
chr3	28468200	28469200	-0.3258032822616576
chr3	28468300	28469300	-0.7363183691937439
chr3	28468400	28469400	-0.6122071442237993
chr3	28468500	28469500	-0.5732357012578142
chr3	28468600	28469600	-0.3960807840053048
chr3	28468700	28469700	-0.2059119254075095
chr3	28468800	28469800	0.1422975610932816
chr3	28468900	28469900	0.4448568717205365
chr3	28469000	28470000	0.8359540167814622
chr3	28469100	28470100	0.6685463015103057
chr3	28469200	28470200	1.5033098111110321
chr3	28469300	28470300	2.131618113524011
chr3	28469400	28470400	2.0587803094039705
chr3	28469500	28470500	2.352512572670169
chr3	28470500	28471500	-0.7356788364955402
chr3	28470600	28471600	-0.7977740083466996
chr3	28470700	28471700	-0.2843990928417701
chr3	28470800	28471800	-0.047270543263305716
chr3	28470900	28471900	0.07736020496527862
chr3	28471000	28472000	0.464964259746897
chr3	28471100	28472100	-0.0430593155052444
chr3	28471200	28472200	-0.0066535377403982715
chr3	28471300	28472300	-0.05301856346892067
chr3	28471400	28472400	-0.01644009658008326
chr3	28471500	28472500	0.02749482073480277
chr3	28471600	28472600	0.4180282774858781
chr3	28471700	28472700	0.3878094140617321
chr3	28471800	28472800	0.461235632968388
chr3	28471900	28472900	0.3254324648878041
chr3	28472000	28473000	-0.235408575234194
chr3	28472100	28473100	0.3127077992537016
chr3	28472200	28473200	1.0471367369903088
chr3	28472300	28473300	1.777011775218273
chr3	28472400	28473400	2.084683970115598
chr3	28472500	28473500	2.1666097018140342
chr3	28472600	28473600	2.111938265956212
chr3	28472700	28473700	2.264763020962161
chr3	28472800	28473800	1.7502706246019
chr3	28472900	28473900	1.347651621437053
chr3	28473000	28474000	1.2360094195083215
chr3	28473100	28474100	1.1852695018777712
chr3	28473200	28474200	0.4176176767914535
chr3	28473300	28474300	0.5697485703325296
chr3	28473400	28474400	0.4180750260887213
chr3	28473500	28474500	0.7543828866279506
chr3	28473600	28474600	0.6519619096997297
chr3	28473700	28474700	1.2284611199302689
chr3	28473800	28474800	1.322605244882187
chr3	28473900	28474900	2.1164459778667863
chr3	28474000	28475000	2.7743259914936083
chr3	28474100	28475100	2.4041410895972204
chr3	28474200	28475200	2.5864354049220637
chr3	28474300	28475300	1.9383741986865644
chr3	28474400	28475400	1.3909542949671705
chr3	28474500	28475500	1.0301708603378084
chr3	28474600	28475600	0.7966645654833812
chr3	28474700	28475700	-0.2718305685765665
chr3	28474800	28475800	-0.14380016517232266
chr3	28474900	28475900	-0.7806659849743748
chr3	28475000	28476000	-1.4841023377438372
chr3	28475100	28476100	-1.5534681363187215
chr3	28475200	28476200	-1.6382200281379158
chr3	28475300	28476300	-1.4772174205010116
chr3	28475400	28476400	-1.1094392691513302
chr3	28475500	28476500	-1.3869096175439344
chr3	28475600	28476600	-1.1031666503717856
chr3	28475700	28476700	-0.8530351684368126
chr3	28475800	28476800	-0.5242282360820911
chr3	28475900	28476900	-0.07948864206028418
chr3	28476000	28477000	0.4554202079277716
chr3	28476100	28477100	0.4549914945214686
chr3	28476200	28477200	0.7849959720475073
chr3	28476300	28477300	1.13424069932977
chr3	28476400	28477400	1.3897312396295778
chr3	28476500	28477500	1.6696094696293815
chr3	28476600	28477600	1.6487534270911166
chr3	28476700	28477700	1.37432012837074
chr3	28476800	28477800	1.6132078309715878
chr3	28476900	28477900	0.5908281566790565
chr3	28477000	28478000	0.4802724626595116
chr3	28477100	28478100	1.2797835065859098
chr3	28477200	28478200	0.722707423202309
chr3	28477300	28478300	0.8129669705111416
chr3	28477400	28478400	0.3829579001640133
chr3	28477500	28478500	0.6462510785093365
chr3	28477600	28478600	0.7382166606855818
chr3	28477700	28478700	0.9706801877139956
chr3	28477800	28478800	0.34529760568828044
chr3	28477900	28478900	1.1895734904534374
chr3	28478000	28479000	0.9858816288861261
chr3	28478100	28479100	0.5750654957332215
chr3	28478200	28479200	1.0777650502165168
chr3	28478300	28479300	0.7279112774406057
chr3	28478400	28479400	0.8540432515472193
chr3	28478500	28479500	0.1090295493273145
chr3	28478600	28479600	0.01857041464735013
chr3	28478700	28479700	-0.3165441376507855
chr3	28478800	28479800	-0.033827199446840935
chr3	28478900	28479900	0.2896341014733381
chr3	28479000	28480000	0.34006555478015316
chr3	28479100	28480100	0.8301448916085731
chr3	28479200	28480200	0.3938172421605652
chr3	28479300	28480300	0.9947112731344484
chr3	28479400	28480400	0.9181906575440992
chr3	28479500	28480500	1.2797429356845649
chr3	28479600	28480600	1.108841168952414
chr3	28479700	28480700	1.7411550994014544
chr3	28479800	28480800	1.7488291961852678
chr3	28481000	28482000	2.8406121070837416
chr3	28481100	28482100	3.291125699989528
chr3	28481200	28482200	2.5084787630244207
chr3	28481300	28482300	2.3450604538003628
chr3	28481400	28482400	2.2262515278295174
chr3	28481500	28482500	2.588244726836192
chr3	28481600	28482600	2.4014282509845697
chr3	28481700	28482700	2.1482828644052825
chr3	28481800	28482800	2.2936392504451666
chr3	28481900	28482900	2.4312769891193184
chr3	28482000	28483000	1.3094059388112096
chr3	28482100	28483100	1.3202069365438551
chr3	28482200	28483200	0.5153881866059062
chr3	28482300	28483300	0.5357201975615006
chr3	28482400	28483400	0.07655337045173913
chr3	28482500	28483500	-0.2633782971387629
chr3	28482600	28483600	-0.8381170346997767
chr3	28482700	28483700	-0.9348433946310012
chr3	28482800	28483800	-1.084794641733078
chr3	28482900	28483900	-1.85025196186602
chr3	28483000	28484000	-2.088440753893127
chr3	28483100	28484100	-2.7015510879156586
chr3	28483200	28484200	-1.5719070010826561
chr3	28483300	28484300	-1.9581429377660158
chr3	28483400	28484400	-1.7752281493803623
chr3	28483500	28484500	-1.7308652125548547
chr3	28483600	28484600	-1.2893552424545462
chr3	28483700	28484700	-1.2213753524632265
chr3	28483800	28484800	-0.5580878148053934
chr3	28483900	28484900	-0.29871630782943
chr3	28484000	28485000	0.049393217945837085
chr3	28484100	28485100	-0.6155317723884979
chr3	28484200	28485200	-0.6801940521736137
chr3	28484300	28485300	-0.19365779726433616
chr3	28484400	28485400	-0.1508563664534531
chr3	28484500	28485500	-0.1105464523420881
chr3	28484600	28485600	-0.05970807103489165
chr3	28484700	28485700	0.11405170536756992
chr3	28484800	28485800	-0.6647466985615866
chr3	28484900	28485900	-0.8527888952503849
chr3	28485000	28486000	-0.6462865753975526
chr3	28485100	28486100	0.2029999065377234
chr3	28485200	28486200	0.5501056580489374
chr3	28485300	28486300	1.2777655808792918
chr3	28485400	28486400	1.6087562548368692
chr3	28486500	28487500	1.8369301901039663
chr3	28486600	28487600	2.0752269454287813
chr3	28486700	28487700	1.4129195734582516
chr3	28486800	28487800	0.8683401592395815
chr3	28486900	28487900	0.5885218728491185
chr3	28487000	28488000	0.7019510251870157
chr3	28487100	28488100	0.2795761179958275
chr3	28487200	28488200	0.5082912783616764
chr3	28487300	28488300	0.6866893735566952
chr3	28487400	28488400	0.9564415113496244
chr3	28487500	28488500	0.9529948200339924
chr3	28487600	28488600	0.33937106950979035
chr3	28487700	28488700	0.4796081532718922
chr3	28487800	28488800	0.3722018964960528
chr3	28487900	28488900	-0.004181472665516975
chr3	28488000	28489000	0.5811326733684988
chr3	28488100	28489100	0.3985059892871894
chr3	28488200	28489200	-0.3944973953341275
chr3	28488300	28489300	-0.7607448556936787
chr3	28488400	28489400	-0.7805757457135931
chr3	28488500	28489500	-1.4427591617557234
chr3	28488600	28489600	-1.1099292223411292
chr3	28488700	28489700	-0.7095643437056941
chr3	28488800	28489800	-0.1632749916178864
chr3	28488900	28489900	-0.040185031360633984
chr3	28489000	28490000	-0.4896493420389054
chr3	28489100	28490100	-0.1660144442128854
chr3	28489200	28490200	0.7554461002255644
chr3	28489300	28490300	0.6518837913572649
chr3	28489400	28490400	0.4878595254037605
chr3	28489500	28490500	0.7462776172881542
chr3	28489600	28490600	1.112002673034857
chr3	28489700	28490700	0.6556483933245361
chr3	28489800	28490800	0.9198035338591318
chr3	28489900	28490900	1.0848345071053485
chr3	28490000	28491000	0.6512132784029339
chr3	28490100	28491100	-0.03797517332299951
chr3	28490200	28491200	-0.6626314736762984
chr3	28490300	28491300	-0.07996042667665683
chr3	28490400	28491400	0.3789192415514465
chr3	28490500	28491500	0.14681966837868418
chr3	28490600	28491600	-0.6910992219696818
chr3	28490700	28491700	-0.3060766988839002
chr3	28490800	28491800	-1.0940335927353275
chr3	28490900	28491900	-1.8070304376617767
chr3	28491000	28492000	-1.4505130940712585
chr3	28491100	28492100	-1.0384173415598876
chr3	28491200	28492200	-0.8588615034833365
chr3	28491300	28492300	-1.3472747026719996
chr3	28491400	28492400	-1.6088236513565617
chr3	28491500	28492500	-1.4960633074546696
chr3	28491600	28492600	-0.9143223264577928
chr3	28491700	28492700	-1.0576998279271141
chr3	28491800	28492800	-0.9099168967468962
chr3	28491900	28492900	0.2724706884871475
chr3	28492000	28493000	0.08508274555452289
chr3	28495000	28496000	0.2922136362605726
chr3	28495100	28496100	-0.9394853618684768
chr3	28495200	28496200	-0.4713885998922052
chr3	28495300	28496300	-0.8888369287574693
chr3	28495400	28496400	-0.9249843756855528
chr3	28495500	28496500	-0.15072319894583522
chr3	28495600	28496600	-0.31355468594962943
chr3	28495700	28496700	0.09460227554834634
chr3	28495800	28496800	0.3251557772817452
chr3	28495900	28496900	0.1582289342083744
chr3	28496000	28497000	-0.2066756503323862
chr3	28496100	28497100	0.7265110441344251
chr3	28496200	28497200	0.4091577744955754
chr3	28496300	28497300	1.1347580427073845
chr3	28496400	28497400	1.2267533942198992
chr3	28496500	28497500	0.3269178345030557
chr3	28496600	28497600	0.4787539495571943
chr3	28496700	28497700	-0.4679733303571135
chr3	28496800	28497800	-0.4753523356417496
chr3	28496900	28497900	-0.5580909729153732
chr3	28497000	28498000	-0.27239440334064263
chr3	28497100	28498100	-0.3053179532484503
chr3	28497200	28498200	-0.13416382604311766
chr3	28497300	28498300	0.03858012094061921
chr3	28497400	28498400	0.02795018700029789
chr3	28497500	28498500	-0.1731945850684896
chr3	28497600	28498600	-0.19854130070638765
chr3	28497700	28498700	0.19511314488007486
chr3	28497800	28498800	0.5152249895134163
chr3	28497900	28498900	-0.041345826205564366
chr3	28498000	28499000	-0.12353524839431278
chr3	28498100	28499100	0.21763937485446566
chr3	28498200	28499200	0.668099499952167
chr3	28498300	28499300	0.4661559572411052
chr3	28498400	28499400	1.0934295050299043
chr3	28498500	28499500	0.7683212010869088
chr3	28498600	28499600	0.2871430260938104
chr3	28498700	28499700	0.7231258814891293
chr3	28498800	28499800	0.9283222101429408
chr3	28498900	28499900	1.2594047382928812
chr3	28499000	28500000	0.9830784577465282
chr3	28499100	28500100	1.2109128607108122
chr3	28499200	28500200	0.7958913905763687
chr3	28499300	28500300	0.9051960946573144
chr3	28499400	28500400	0.321101757767724
chr3	28499500	28500500	0.18338349340414967
chr3	28499600	28500600	0.663290681314235
chr3	28499700	28500700	0.7258537287633188
chr3	28499800	28500800	0.15218594488847936
chr3	28499900	28500900	0.5087579336034166
chr3	28500000	28501000	0.38220138659188707
chr3	28500100	28501100	0.2784561996327322
chr3	28500200	28501200	0.38540798549801897
chr3	28500300	28501300	-0.08478476532770489
chr3	28500400	28501400	-0.058831328442949235
chr3	28500500	28501500	0.40777242304941796
chr3	28500600	28501600	0.5638966250753936
chr3	28500700	28501700	-0.2016734045045049
chr3	28500800	28501800	-0.11425762175181567
chr3	28500900	28501900	0.24848561311478795
chr3	28501000	28502000	0.5045602042130338
chr3	28501100	28502100	-0.15165179427843753
chr3	28501200	28502200	-0.07250897198010321
chr3	28501300	28502300	0.2124503083307035
chr3	28501400	28502400	0.2436431521426453
chr3	28501500	28502500	0.1999325271136828
chr3	28501600	28502600	0.7183697197536669
chr3	28501700	28502700	0.4624905043820215
chr3	28501800	28502800	0.4271063178246577
chr3	28501900	28502900	0.3916614725209903
chr3	28502000	28503000	0.7985528059331979
chr3	28502100	28503100	1.194332827539845
chr3	28502200	28503200	1.481623617821379
chr3	28502300	28503300	1.201348154962714
chr3	28502400	28503400	1.349041133536324
chr3	28502500	28503500	1.7674133761732722
chr3	28502600	28503600	1.212744844794025
chr3	28502700	28503700	1.9154723349452665
chr3	28502800	28503800	2.541870334375421
chr3	28502900	28503900	2.6770739789298514
chr3	28503000	28504000	2.5011242054361214
chr3	28503100	28504100	2.36940554209915
chr3	28503200	28504200	2.492917404613269
chr3	28503300	28504300	2.5828099591362497
chr3	28503400	28504400	2.710189148863861
chr3	28503500	28504500	2.3602659057781348
chr3	28503600	28504600	2.2149267020912338
chr3	28503700	28504700	2.2192058089683018
chr3	28503800	28504800	1.9677470472199408
chr3	28503900	28504900	1.6953408997903598
chr3	28504000	28505000	1.6246761290207403
chr3	28504100	28505100	1.6803582130484744
chr3	28504200	28505200	1.0273159529975748
chr3	28504300	28505300	1.140616219237306
chr3	28504400	28505400	0.6595786982982568
chr3	28504500	28505500	0.6631011951864499
chr3	28504600	28505600	0.7671775595420239
chr3	28504700	28505700	0.5291675923852934
chr3	28504800	28505800	0.4323888195705494
chr3	28504900	28505900	0.10333430835269457
chr3	28505000	28506000	-0.07281358603744376
chr3	28505100	28506100	0.1678046188574442
chr3	28505200	28506200	0.2970082172488637
chr3	28505300	28506300	0.4649591687726472
chr3	28505400	28506400	0.8891656540368466
chr3	28505900	28506900	1.2258354502089719
chr3	28506000	28507000	1.3982428420328603
chr3	28506100	28507100	1.4945767228997393
chr3	28506200	28507200	1.4059492764270702
chr3	28506300	28507300	1.1807679320291642
chr3	28506400	28507400	1.2478418820057176
chr3	28506500	28507500	1.3289950483524542
chr3	28506600	28507600	0.7845245771580135
chr3	28506700	28507700	0.6979309107838427
chr3	28506800	28507800	1.2803320463561478
chr3	28506900	28507900	1.3678648843065078
chr3	28507000	28508000	0.7371636050016579
chr3	28507100	28508100	0.4828868204726216
chr3	28507200	28508200	0.27671724989152363
chr3	28507300	28508300	0.7227455282930579
chr3	28507400	28508400	0.6152388487946521
chr3	28507500	28508500	0.6759687057941137
chr3	28507600	28508600	1.5642083569113698
chr3	28507700	28508700	1.7118308344752609
chr3	28507800	28508800	1.2662830470409132
chr3	28507900	28508900	1.0688828439385984
chr3	28508000	28509000	1.4140849037328744
chr3	28508100	28509100	1.5488033339291511
chr3	28508200	28509200	1.4902491947902092
chr3	28508300	28509300	1.281769122912781
chr3	28508400	28509400	1.0295045145498838
chr3	28508500	28509500	0.8279608645847919
chr3	28508600	28509600	0.02489612103467745
chr3	28508700	28509700	-0.13869608127967384
chr3	28508800	28509800	-0.2738430831868913
chr3	28508900	28509900	-0.218549663779508
chr3	28509000	28510000	-0.41669110145327515
chr3	28509100	28510100	-0.5511957923972635
chr3	28509200	28510200	-0.4719324963980892
chr3	28509300	28510300	-0.20221815908665766
chr3	28509400	28510400	0.2026579137337503
chr3	28509500	28510500	0.3238683828907916
chr3	28509600	28510600	0.3734610413481791
chr3	28509700	28510700	0.12435601107410248
chr3	28509800	28510800	0.4810510415320753
chr3	28509900	28510900	0.4419453469407394
chr3	28510000	28511000	0.2588959617159372
chr3	28510100	28511100	0.6744803408664378
chr3	28510200	28511200	0.7337592875936796
chr3	28510300	28511300	0.7099056378434034
chr3	28510400	28511400	0.31371969265823785
chr3	28510500	28511500	0.6133913285858228
chr3	28510600	28511600	1.024364874103976
chr3	28510700	28511700	0.8528125378291279
chr3	28510800	28511800	0.6718384722023615
chr3	28510900	28511900	0.16308968847947272
chr3	28511000	28512000	0.5629600345592048
chr3	28511100	28512100	0.0752222565251609
chr3	28511200	28512200	0.0739412016519054
chr3	28511300	28512300	-0.16039030646588553
chr3	28511400	28512400	0.4831812485881436
chr3	28511500	28512500	0.3244399791305581
chr3	28511600	28512600	0.6826642609009071
chr3	28511700	28512700	0.6352901113015693
chr3	28511800	28512800	0.2755090732319556
chr3	28512800	28513800	0.4632449418363148
chr3	28512900	28513900	0.7912432832930001
chr3	28513000	28514000	1.3977136727139217
chr3	28513100	28514100	0.7297262299181626
chr3	28513200	28514200	0.8307781556121333
chr3	28513300	28514300	0.8222648362026788
chr3	28513400	28514400	0.6523028046123482
chr3	28513500	28514500	0.5397824640294172
chr3	28513600	28514600	0.6721242969599388
chr3	28513700	28514700	1.2981436244060562
chr3	28513800	28514800	1.7065401277606351
chr3	28513900	28514900	1.6427021335049945
chr3	28514000	28515000	1.1824254350075316
chr3	28514100	28515100	1.5482896588684567
chr3	28514200	28515200	1.5837856811504631
chr3	28514300	28515300	1.6629495320128955
chr3	28514400	28515400	2.4388206719585432
chr3	28514500	28515500	2.4099433986712526
chr3	28514600	28515600	2.546217664406307
chr3	28514700	28515700	2.2140908044125664
chr3	28515300	28516300	1.6064332921292657
chr3	28515400	28516400	2.0439386843700205
chr3	28515500	28516500	0.9928170768595218
chr3	28515600	28516600	0.6171694878287228
chr3	28515700	28516700	0.8592845344821974
chr3	28515800	28516800	1.3645021751631656
chr3	28515900	28516900	1.1284299014931087
chr3	28516000	28517000	1.0790445995918863
chr3	28516100	28517100	0.4870427831187726
chr3	28516200	28517200	0.7829248167283109
chr3	28516300	28517300	0.1829983117484988
chr3	28516400	28517400	-0.8165089889703082
chr3	28516500	28517500	-0.01964445707188054
chr3	28516600	28517600	-0.06721568365359915
chr3	28516700	28517700	0.37839993183095466
chr3	28516800	28517800	0.6966944610669668
chr3	28516900	28517900	1.1647064526549382
chr3	28517000	28518000	1.2672585079755951
chr3	28517100	28518100	2.179341797559536
chr3	28518300	28519300	-0.1766590511800885
chr3	28518400	28519400	-0.05276052086623407
chr3	28518500	28519500	-0.4277550045856719
chr3	28518600	28519600	-0.107124840055185
chr3	28518700	28519700	0.9517400320941116
chr3	28518800	28519800	1.3583522232732526
chr3	28518900	28519900	1.673145755666519
chr3	28519000	28520000	1.5052379993083342
chr3	28520100	28521100	1.402017754101488
chr3	28520200	28521200	1.3015988163468233
chr3	28520300	28521300	1.7816931625959949
chr3	28520400	28521400	1.6034768025954738
chr3	28520500	28521500	1.1205313665862533
chr3	28520600	28521600	0.5512250073351342
chr3	28520700	28521700	0.5105343152752478
chr3	28520800	28521800	0.4455763687720593
chr3	28520900	28521900	0.3319792285143481
chr3	28521000	28522000	0.7895626938706233
chr3	28521100	28522100	1.1282024736240102
chr3	28521200	28522200	1.2913460041889913
chr3	28521300	28522300	1.1636156786351102
chr3	28521400	28522400	0.956596118024732
chr3	28521500	28522500	0.8303966196489427
chr3	28521600	28522600	1.3375669425634615
chr3	28521700	28522700	1.367123801680727
chr3	28521800	28522800	1.7944411892353964
chr3	28521900	28522900	1.6714488338014564
chr3	28522000	28523000	0.6486301811807192
chr3	28522100	28523100	0.35729163434332983
chr3	28522200	28523200	-0.009475746215482498
chr3	28522300	28523300	0.09804127634664596
chr3	28522400	28523400	0.4024459215045257
chr3	28522500	28523500	0.5978044545287707
chr3	28522600	28523600	0.3998269370027961
chr3	28522700	28523700	-0.00971156273554682
chr3	28522800	28523800	-0.3535883508796766
chr3	28522900	28523900	-0.7622857224173565
chr3	28523000	28524000	0.19933532474093615
chr3	28523100	28524100	0.09850551068088396
chr3	28523200	28524200	0.4677933932861859
chr3	28523300	28524300	0.4299002905432119
chr3	28523400	28524400	0.4309797774296382
chr3	28523500	28524500	0.3795081909192364
chr3	28523600	28524600	0.65546914909662
chr3	28523700	28524700	1.3861033273984975
chr3	28523800	28524800	1.3655208143568438
chr3	28523900	28524900	2.0928405439830806
chr3	28524000	28525000	1.9800483622526455
chr3	28524100	28525100	2.181569883118272
chr3	28524200	28525200	1.9843240735629828
chr3	28524300	28525300	1.7445336615526958
chr3	28524400	28525400	1.4889037141984978
chr3	28524500	28525500	1.4537258745326478
chr3	28524600	28525600	0.4274805430128592
chr3	28524700	28525700	0.2378783143829508
chr3	28525100	28526100	0.4610844569564741
chr3	28525200	28526200	0.27320146395882083
chr3	28525300	28526300	0.3380820580673254
chr3	28525400	28526400	0.2320586210712028
chr3	28525500	28526500	-0.3649273485353194
chr3	28525600	28526600	0.5697917546408509
chr3	28525700	28526700	-0.07789799862547529
chr3	28525800	28526800	0.003520654581238014
chr3	28525900	28526900	0.06707710900008534
chr3	28526000	28527000	0.015254118066370996
chr3	28526100	28527100	-0.31455803527242804
chr3	28526200	28527200	0.3171730408918963
chr3	28526300	28527300	0.6531884429369995
chr3	28526400	28527400	1.0541164737929605
chr3	28526500	28527500	1.6723300522150844
chr3	28526600	28527600	1.4957560453481455
chr3	28527700	28528700	-0.6115026344748216
chr3	28527800	28528800	-0.3477412749870096
chr3	28527900	28528900	-0.5317381751108251
chr3	28528000	28529000	-0.005168758228815053
chr3	28528100	28529100	0.06646738935808848
chr3	28528200	28529200	0.7205504897364008
chr3	28528300	28529300	1.2185992734585125
chr3	28528400	28529400	1.0150362776422115
chr3	28528500	28529500	0.7159193941783797
chr3	28528600	28529600	0.14954695291754966
chr3	28528700	28529700	-0.13751453794427773
chr3	28528800	28529800	-0.27481764659357394
chr3	28528900	28529900	-0.25273413521630017
chr3	28529000	28530000	-0.903252114784495
chr3	28529100	28530100	-1.115607682655818
chr3	28529200	28530200	-2.0069234204807063
chr3	28529300	28530300	-1.8434828372881358
chr3	28529400	28530400	-1.2464905651893037
chr3	28529500	28530500	-0.939905282377627
chr3	28530600	28531600	0.9434800212683122
chr3	28531700	28532700	1.017958911741654
chr3	28531800	28532800	0.9590875862799324
chr3	28531900	28532900	0.9264027292432244
chr3	28532000	28533000	1.3171272508560972
chr3	28532100	28533100	1.304845185446683
chr3	28532200	28533200	1.4049653446901609
chr3	28532300	28533300	1.43086183003297
chr3	28532400	28533400	1.2395501180872062
chr3	28532500	28533500	1.1795407556050617
chr3	28532600	28533600	1.6038210130637152
chr3	28532700	28533700	1.3707333737648824
chr3	28532800	28533800	1.3646072153257114
chr3	28532900	28533900	1.3934148632001384
chr3	28533000	28534000	1.0011502075321461
chr3	28533100	28534100	1.122787182442217
chr3	28533200	28534200	1.3592755342166472
chr3	28533300	28534300	0.1681521457324958
chr3	28533400	28534400	0.2328906894698353
chr3	28533500	28534500	-0.06669868763732212
chr3	28533600	28534600	-0.7665577866293267
chr3	28533700	28534700	-0.901046642181815
chr3	28533800	28534800	-0.4248389878102596
chr3	28533900	28534900	-0.3635002224194696
chr3	28534000	28535000	-0.4158618297317278
chr3	28534100	28535100	-0.465359582188563
chr3	28534200	28535200	-0.2401959042031297
chr3	28534300	28535300	0.31684568224706305
chr3	28534400	28535400	0.9393978067457516
chr3	28534500	28535500	1.5478996924771686
chr3	28534600	28535600	1.5016410249650067
chr3	28534700	28535700	1.2000704348184836
chr3	28534800	28535800	1.315164289491202
chr3	28534900	28535900	1.4795580140496918
chr3	28535000	28536000	1.547892254893903
chr3	28535100	28536100	1.4144914023916444
chr3	28535200	28536200	1.0436704793487317
chr3	28535300	28536300	1.1105224315072255
chr3	28535400	28536400	0.4565545021581688
chr3	28535500	28536500	0.3345218840530472
chr3	28535600	28536600	0.5654000929091669
chr3	28535700	28536700	1.5098873599954743
chr3	28535800	28536800	1.4229364919692546
chr3	28535900	28536900	0.9159058323628284
chr3	28536000	28537000	0.7856290759512503
chr3	28536100	28537100	1.1698071037158932
chr3	28536200	28537200	0.9537764442634244
chr3	28536300	28537300	1.3016912929709794
chr3	28536400	28537400	1.2602997917407783
chr3	28536500	28537500	1.079221712069221
chr3	28536600	28537600	1.1018025030753684
chr3	28536700	28537700	0.8864467180365507
chr3	28536800	28537800	0.8328938729151977
chr3	28536900	28537900	1.3080803553243228
chr3	28537000	28538000	1.9201343804145783
chr3	28537100	28538100	1.5630652954347997
chr3	28537200	28538200	2.104105773252365
chr3	28537300	28538300	2.462602212926852
chr3	28537400	28538400	2.631551647287861
chr3	28537500	28538500	2.7557230838039795
chr3	28537600	28538600	3.1052432172118527
chr3	28537700	28538700	2.5661745771072995
chr3	28537800	28538800	2.960095613621692
chr3	28537900	28538900	2.7082865328824974
chr3	28538000	28539000	2.1890496723358446
chr3	28538100	28539100	2.069883638801233
chr3	28538200	28539200	1.9023666008544973
chr3	28538300	28539300	1.69915845517874
chr3	28538400	28539400	1.7487907984589783
chr3	28538500	28539500	1.5972980500825409
chr3	28538600	28539600	1.6240873247742982
chr3	28538700	28539700	2.566548324249705
chr3	28538800	28539800	1.6833483954722683
chr3	28538900	28539900	1.6591747242624382
chr3	28539000	28540000	1.7905890191918787
chr3	28539100	28540100	2.0674867246958284
chr3	28539200	28540200	2.244192993030089
chr3	28539300	28540300	1.7337730652175043
chr3	28539400	28540400	1.709798631906836
chr3	28539500	28540500	1.6495295195980224
chr3	28539600	28540600	1.9873877422914608
chr3	28539700	28540700	1.1058125580611369
chr3	28539800	28540800	1.4537094873756102
chr3	28539900	28540900	0.7300520010542078
chr3	28540000	28541000	0.3352703506939774
chr3	28540100	28541100	-0.013598666067686086
chr3	28540200	28541200	-0.33451534576235115
chr3	28540300	28541300	-0.13418642253327845
chr3	28540400	28541400	-0.5498161151183726
chr3	28540500	28541500	-0.1269947027415394
chr3	28540600	28541600	-0.7297296517562472
chr3	28540700	28541700	-0.3972107624099757
chr3	28540800	28541800	-0.4728528785102191
chr3	28540900	28541900	0.6082448270068346
chr3	28541000	28542000	0.9442314314496703
chr3	28541100	28542100	1.036566509037087
chr3	28541200	28542200	0.8226993295563484
chr3	28541300	28542300	1.030611234925488
chr3	28541400	28542400	1.6842860585570265
chr3	28541500	28542500	1.8003173015630711
chr3	28541600	28542600	1.667033901936538
chr3	28541700	28542700	1.8898218380490344
chr3	28541800	28542800	1.2253380980740365
chr3	28541900	28542900	1.3020326057482303
chr3	28542000	28543000	1.1360288083530528
chr3	28542100	28543100	1.3677714234382945
chr3	28542200	28543200	1.5055775254010524
chr3	28542300	28543300	1.2271709913401518
chr3	28542400	28543400	1.0395409243996527
chr3	28542500	28543500	0.7150623125597653
chr3	28542600	28543600	1.23400521374725
chr3	28542700	28543700	1.2548375849963642
chr3	28542800	28543800	0.8613877854787171
chr3	28542900	28543900	0.6404009189948628
chr3	28543000	28544000	0.8117998636506305
chr3	28543100	28544100	0.9767353545564268
chr3	28543200	28544200	0.96100052771343
chr3	28543300	28544300	0.3850845055666432
chr3	28543400	28544400	-0.22373812683477348
chr3	28543500	28544500	-0.15756398942186806
chr3	28543600	28544600	-0.7640679889336954
chr3	28545400	28546400	1.5721451446258932
chr3	28545500	28546500	0.8885312609999156
chr3	28545600	28546600	0.4897845334151369
chr3	28545700	28546700	0.7410313492467512
chr3	28545800	28546800	1.0760118056195955
chr3	28545900	28546900	0.7781273732089014
chr3	28546000	28547000	0.7019556121342287
chr3	28546100	28547100	0.9917395892117484
chr3	28546200	28547200	1.485002439889864
chr3	28546300	28547300	1.277603429723783
chr3	28546400	28547400	0.9020958632491172
chr3	28546500	28547500	1.387850328570695
chr3	28546600	28547600	2.2235831610820167
chr3	28546700	28547700	1.5042246880874617
chr3	28546800	28547800	1.2241007549700007
chr3	28546900	28547900	1.165396324090012
chr3	28547000	28548000	0.8866351945072333
chr3	28547100	28548100	0.6858947443465025
chr3	28547200	28548200	1.1396257892968578
chr3	28547300	28548300	1.121199722869834
chr3	28547400	28548400	0.8800158334007858
chr3	28547500	28548500	1.0114456340805922
chr3	28547600	28548600	0.2109375576209252
chr3	28547700	28548700	0.42352111415280985
chr3	28547800	28548800	0.6087171664499473
chr3	28547900	28548900	0.7673523029681123
chr3	28548000	28549000	0.8127995083661865
chr3	28548100	28549100	1.1787489344738609
chr3	28548200	28549200	0.3862061360918737
chr3	28548300	28549300	0.18744221200028646
chr3	28548400	28549400	0.5575389470031885
chr3	28548500	28549500	0.4961715861860421
chr3	28548600	28549600	1.4149540572122403
chr3	28548700	28549700	1.5282513382330665
chr3	28548800	28549800	0.9624713044250516
chr3	28548900	28549900	1.1761708392898198
chr3	28549000	28550000	1.3653621437816643
chr3	28549100	28550100	1.0965515068354272
chr3	28549200	28550200	1.9776906327108903
chr3	28549300	28550300	1.3405075578299064
chr3	28549400	28550400	1.109896806308113
chr3	28549500	28550500	1.0655946683461208
chr3	28549600	28550600	0.6824935281154054
chr3	28549700	28550700	0.7078979678754528
chr3	28549800	28550800	1.206148944399787
chr3	28549900	28550900	1.1871391581987345
chr3	28550000	28551000	1.4081922525648483
chr3	28550100	28551100	1.3653077279438517
chr3	28550200	28551200	1.1464036407983542
chr3	28550300	28551300	1.234941997772954
chr3	28550400	28551400	2.0327640091035555
chr3	28550500	28551500	1.4059142345449391
chr3	28550600	28551600	1.5099845997253958
chr3	28550700	28551700	1.5077345641917141
chr3	28551800	28552800	0.5457555251873214
chr3	28551900	28552900	0.3137593437382004
chr3	28552000	28553000	-0.24791029783915083
chr3	28552100	28553100	0.7971887012971925
chr3	28552200	28553200	0.7055414829628027
chr3	28552300	28553300	0.10858662467320954
chr3	28552400	28553400	0.03515644803640916
chr3	28552500	28553500	0.12779841620890095
chr3	28552600	28553600	0.1911266450685304
chr3	28552700	28553700	0.2490467058510074
chr3	28552800	28553800	0.8006549126716335
chr3	28552900	28553900	1.6592247372517026
chr3	28553000	28554000	1.9658298579995643
chr3	28553100	28554100	1.5854394753859689
chr3	28553200	28554200	2.0603749220180743
chr3	28553300	28554300	1.906911377389268
chr3	28553400	28554400	2.065026817499549
chr3	28553500	28554500	1.6820524871445983
chr3	28553600	28554600	1.6656391109575437
chr3	28553700	28554700	1.6566323125448614
chr3	28553800	28554800	1.4267623216059362
chr3	28553900	28554900	0.573310047451974
chr3	28554000	28555000	0.8625010022925322
chr3	28554100	28555100	1.1687521936511078
chr3	28554200	28555200	1.0899802720597471
chr3	28554300	28555300	1.6407447095382115
chr3	28554500	28555500	2.2703720430033467
chr3	28555300	28556300	2.6833106534327364
chr3	28555400	28556400	3.2437435054395305
chr3	28555500	28556500	2.9941132417716925
chr3	28555600	28556600	3.4361233419791066
chr3	28555700	28556700	3.6477046077686017
chr3	28555800	28556800	3.5774401154400954
chr3	28555900	28556900	3.348996510234932
chr3	28556000	28557000	3.2155355658161247
chr3	28556100	28557100	3.2232129676484087
chr3	28556200	28557200	2.7342389062704537
chr3	28556300	28557300	2.5908722418569754
chr3	28556400	28557400	2.21480534048379
chr3	28556500	28557500	1.6930011705500907
chr3	28556600	28557600	1.684705002135494
chr3	28556700	28557700	1.2441475472490668
chr3	28556800	28557800	0.9628163418314528
chr3	28556900	28557900	0.5984531940419482
chr3	28557000	28558000	-0.8013842488121246
chr3	28557100	28558100	-1.25920323515873
chr3	28557200	28558200	-0.6926158841101062
chr3	28557300	28558300	-1.0768517875179062
chr3	28557400	28558400	-1.6683786778155678
chr3	28557500	28558500	-1.8771132987908523
chr3	28557600	28558600	-2.1110773129179035
chr3	28557700	28558700	-1.8760814416446625
chr3	28557800	28558800	-1.830895608182055
chr3	28557900	28558900	-1.1664524813124109
chr3	28558000	28559000	-0.26796358339596055
chr3	28558100	28559100	-0.15746813133712131
chr3	28558200	28559200	-0.3508352900400504
chr3	28558300	28559300	0.019258437218474016
chr3	28558400	28559400	0.3214575077439171
chr3	28558500	28559500	0.9156314144798162
chr3	28558600	28559600	1.4012818913035503
chr3	28558700	28559700	1.167083935435608
chr3	28558800	28559800	0.9389392984729183
chr3	28558900	28559900	0.03930921099368971
chr3	28559000	28560000	0.1871325663853512
chr3	28559300	28560300	-0.24802763361119384
chr3	28560100	28561100	0.7851892104197021
chr3	28560200	28561200	0.9751238229799838
chr3	28560300	28561300	0.8367586880623308
chr3	28560400	28561400	0.7626233017806222
chr3	28560500	28561500	0.3299337343455597
chr3	28560600	28561600	-0.4707495703799945
chr3	28560700	28561700	0.025483144134133856
chr3	28560800	28561800	-0.3400527061631353
chr3	28560900	28561900	-0.4123996729503136
chr3	28561000	28562000	0.02487598803575035
chr3	28561100	28562100	0.3582109524402014
chr3	28561200	28562200	0.2663160296273954
chr3	28561300	28562300	0.7577093134758057
chr3	28561400	28562400	0.5704532648319562
chr3	28561500	28562500	1.0138031333416826
chr3	28561600	28562600	1.6232845029228091
chr3	28561700	28562700	1.7288954960912826
chr3	28561800	28562800	2.1980842783424945
chr3	28561900	28562900	2.0550988304068323
chr3	28562000	28563000	1.6738492050638156
chr3	28562100	28563100	1.7392389756561486
chr3	28562200	28563200	1.9921353599554807
chr3	28562300	28563300	2.0079184492760342
chr3	28562400	28563400	2.387597387044812
chr3	28562500	28563500	2.7116407627628702
chr3	28562600	28563600	2.7072262317700626
chr3	28562700	28563700	2.290354966986369
chr3	28562800	28563800	1.90253749605886
chr3	28562900	28563900	2.0929190535989024
chr3	28563000	28564000	2.805259587573633
chr3	28563100	28564100	2.084793122246167
chr3	28563200	28564200	1.9541422245942948
chr3	28563300	28564300	1.9013293825991315
chr3	28563400	28564400	1.6507804055771476
chr3	28563500	28564500	1.0691313754644418
chr3	28563600	28564600	1.261078676560483
chr3	28563700	28564700	1.1393555551442465
chr3	28563800	28564800	1.1275836275129836
chr3	28563900	28564900	1.1028694968050237
chr3	28564000	28565000	1.323180308998324
chr3	28564100	28565100	1.4953261132963285
chr3	28564200	28565200	1.4079890305465432
chr3	28564300	28565300	0.950537029013148
chr3	28564400	28565400	0.669381332943913
chr3	28564500	28565500	0.8616651254098986
chr3	28564600	28565600	1.177951255707203
chr3	28564700	28565700	0.727916002032095
chr3	28564800	28565800	0.8808229032619157
chr3	28564900	28565900	0.9645074362907072
chr3	28565000	28566000	0.5729104704229
chr3	28565100	28566100	0.4962196778163706
chr3	28565200	28566200	0.2756422711868109
chr3	28565300	28566300	0.3185903340163846
chr3	28565400	28566400	0.7254233332912433
chr3	28565500	28566500	0.44431655562573097
chr3	28565600	28566600	-0.4242920609647369
chr3	28565700	28566700	-0.1433478050884128
chr3	28565800	28566800	-0.42645572267095216
chr3	28565900	28566900	-0.06490059689428296
chr3	28566000	28567000	-0.3881117418335365
chr3	28566100	28567100	-0.4890691932930742
chr3	28566200	28567200	-0.3652091008890151
chr3	28566300	28567300	-0.4515484278941201
chr3	28566400	28567400	-0.5282337472785825
chr3	28566500	28567500	-0.08198056809490348
chr3	28566600	28567600	0.6344325933904592
chr3	28566700	28567700	0.9355035520630164
chr3	28566800	28567800	1.696123216053832
chr3	28566900	28567900	0.917922909604262
chr3	28567000	28568000	1.2857916633836928
chr3	28567100	28568100	1.3633705982207702
chr3	28567200	28568200	1.0407779761368308
chr3	28567300	28568300	1.0532481884254334
chr3	28567400	28568400	1.08923764055482
chr3	28567500	28568500	1.06709549301864
chr3	28567600	28568600	1.1761751526092838
chr3	28567700	28568700	1.1137443088405643
chr3	28568300	28569300	1.2459374979909263
chr3	28568400	28569400	1.2320703544238
chr3	28568500	28569500	1.7429975923927936
chr3	28568600	28569600	1.9795901172279933
chr3	28568700	28569700	1.8826595267727817
chr3	28568800	28569800	1.729418631872094
chr3	28568900	28569900	1.7945918144923207
chr3	28569000	28570000	2.19324267999055
chr3	28569100	28570100	2.5237346884399883
chr3	28569200	28570200	2.236376258930075
chr3	28569300	28570300	1.8920010276963863
chr3	28569400	28570400	2.0581994018079808
chr3	28569500	28570500	1.978279073935785
chr3	28569600	28570600	2.148859816332197
chr3	28569700	28570700	2.4890281268203363
chr3	28569800	28570800	2.831603412343287
chr3	28569900	28570900	2.8260572778517514
chr3	28570000	28571000	2.55252014392707
chr3	28570100	28571100	2.30830691599348
chr3	28570200	28571200	2.2770072271004764
chr3	28570300	28571300	2.2137128826378363
chr3	28570400	28571400	2.5108599277310737
chr3	28570500	28571500	2.595889312896628
chr3	28570600	28571600	2.221520943956544
chr3	28570700	28571700	2.0544692128106488
chr3	28570800	28571800	1.6057905255104288
chr3	28570900	28571900	1.9599994220061008
chr3	28571000	28572000	1.6564003020180114
chr3	28571100	28572100	1.5273654374096772
chr3	28571200	28572200	2.0685400489675647
chr3	28571300	28572300	2.0493800883741518
chr3	28571400	28572400	2.048117042822529
chr3	28571500	28572500	1.9119051468024515
chr3	28571600	28572600	2.518593711359458
chr3	28571700	28572700	2.2551595958088337
chr3	28571800	28572800	0.9909360850940916
chr3	28571900	28572900	1.1435981227956868
chr3	28572000	28573000	1.7236453134748624
chr3	28572100	28573100	1.722642998374161
chr3	28572200	28573200	1.2774946913312752
chr3	28572300	28573300	0.1913763770207835
chr3	28572400	28573400	-0.4602568988976213
chr3	28572500	28573500	-0.13075890998204626
chr3	28572600	28573600	-0.5066508017087527
chr3	28572700	28573700	0.03966863944138978
chr3	28572800	28573800	1.3573008798072634
chr3	28572900	28573900	0.7764103948939596
chr3	28573000	28574000	0.9907392922898015
chr3	28573100	28574100	1.3865132801422015
chr3	28573200	28574200	1.7321332900922348
chr3	28573300	28574300	3.6043351155975474
chr3	28573400	28574400	3.927223008072542
chr3	28573500	28574500	3.236515114010036
chr3	28573600	28574600	3.0983454438221463
chr3	28573700	28574700	2.5237625613255608
chr3	28573800	28574800	2.8830490470440377
chr3	28573900	28574900	2.863670722078287
chr3	28574000	28575000	2.4001257240238503
chr3	28574100	28575100	2.175789311493696
chr3	28574200	28575200	2.360627089055107
chr3	28574300	28575300	1.6838324074725386
chr3	28574400	28575400	1.7308048567625582
chr3	28574500	28575500	1.983763562699644
chr3	28575400	28576400	3.8895794883589616
chr3	28575500	28576500	5.042371351354214
chr3	28575600	28576600	5.056958826002296
chr3	28575700	28576700	4.786116809183201
chr3	28575800	28576800	4.709611745223782
chr3	28575900	28576900	5.024956396687627
chr3	28576000	28577000	4.141414443685839
chr3	28576100	28577100	3.316828263662853
chr3	28576200	28577200	2.7262018227974902
chr3	28576300	28577300	2.672889290227181
chr3	28576400	28577400	2.33693166900375
chr3	28576500	28577500	1.3948583241627948
chr3	28576600	28577600	1.3044924465596646
chr3	28576700	28577700	1.640005086597829
chr3	28576800	28577800	1.3967970763012745
chr3	28576900	28577900	0.8475232174484351
chr3	28577000	28578000	0.8313625714257871
chr3	28577100	28578100	0.6458666292962872
chr3	28577200	28578200	0.6838808324298826
chr3	28577300	28578300	0.9018241743621908
chr3	28577400	28578400	1.615047175266745
chr3	28577500	28578500	1.4500523653970625
chr3	28577600	28578600	1.6085908892112095
chr3	28577700	28578700	1.4555817859080105
chr3	28577800	28578800	1.4773659698729378
chr3	28577900	28578900	1.797059509106662
chr3	28578000	28579000	2.0021666007057908
chr3	28578100	28579100	2.484494645583459
chr3	28578200	28579200	2.2498072359063315
chr3	28578300	28579300	2.0987179510004115
chr3	28578400	28579400	1.550495772247814
chr3	28578500	28579500	1.209988953280844
chr3	28578600	28579600	1.1204688009011194
chr3	28578700	28579700	0.6376734071001967
chr3	28578800	28579800	0.9388211354962184
chr3	28578900	28579900	0.19762741356507932
chr3	28579000	28580000	-0.21564819881502023
chr3	28579100	28580100	-0.5904363499812285
chr3	28579200	28580200	0.15120570135438285
chr3	28579300	28580300	-0.03925834269007122
chr3	28579400	28580400	-0.7739163565012704
chr3	28579500	28580500	-0.8810732347920075
chr3	28579600	28580600	-0.6211137183192845
chr3	28579700	28580700	0.016651054292649074
chr3	28579800	28580800	0.17780729938778989
chr3	28579900	28580900	0.5043299860090916
chr3	28580000	28581000	0.5542272685311479
chr3	28580100	28581100	0.3689040921294112
chr3	28580200	28581200	-0.7652079451818413
chr3	28580300	28581300	-0.8866837073576634
chr3	28580400	28581400	-0.13538731397900675
chr3	28580500	28581500	0.6220073865990122
chr3	28580600	28581600	0.317433526177883
chr3	28580700	28581700	0.3885017957292856
chr3	28580800	28581800	0.4209728339025786
chr3	28580900	28581900	0.2114655310316456
chr3	28581000	28582000	0.4860091738620302
chr3	28581100	28582100	1.2038448725809046
chr3	28581200	28582200	1.6405558532193796
chr3	28581300	28582300	1.6636722523209313
chr3	28581400	28582400	1.9660262004984752
chr3	28581500	28582500	1.845759349641564
chr3	28581600	28582600	1.8558498527588687
chr3	28581700	28582700	1.5290759154048943
chr3	28581800	28582800	1.08627956057485
chr3	28581900	28582900	1.4671211555389494
chr3	28582000	28583000	1.5160381208300076
chr3	28582100	28583100	0.8689905744759714
chr3	28582200	28583200	0.9346268346295804
chr3	28582300	28583300	0.9941931232401792
chr3	28582400	28583400	1.246679057604527
chr3	28582500	28583500	1.6399437263676269
chr3	28582600	28583600	1.1110348340845777
chr3	28582700	28583700	1.1613439694696297
chr3	28582800	28583800	0.5781871112438126
chr3	28582900	28583900	0.5919038796881307
chr3	28583000	28584000	0.7561104254863916
chr3	28583100	28584100	1.2212310777659166
chr3	28583200	28584200	1.1237903283475712
chr3	28583300	28584300	1.157451758506059
chr3	28583400	28584400	0.7990797642398383
chr3	28583500	28584500	0.19198235307509345
chr3	28583600	28584600	0.3444243842270335
chr3	28583700	28584700	0.24850447013942045
chr3	28583800	28584800	0.43603249036403
chr3	28583900	28584900	0.03148197349439857
chr3	28584000	28585000	0.26107822408969134
chr3	28584100	28585100	0.6067402498828679
chr3	28584200	28585200	1.1161862345769866
chr3	28584300	28585300	1.4978757066416306
chr3	28584400	28585400	0.9239410420846113
chr3	28584500	28585500	1.4402500437663777
chr3	28584600	28585600	1.532214571549008
chr3	28584700	28585700	1.7179439147085809
chr3	28584800	28585800	2.290988218298983
chr3	28584900	28585900	2.745656839891008
chr3	28585000	28586000	2.6261509592247045
chr3	28585100	28586100	2.402613947976364
chr3	28585200	28586200	2.029087912773766
chr3	28585300	28586300	2.0903512169231027
chr3	28585400	28586400	2.7090705851849552
chr3	28585500	28586500	2.6135533477707065
chr3	28585600	28586600	2.8284345996001705
chr3	28585700	28586700	2.3734626579832634
chr3	28585800	28586800	2.264044206658112
chr3	28585900	28586900	1.9816786272960416
chr3	28586000	28587000	1.705361707056645
chr3	28586100	28587100	1.2764721725797925
chr3	28586200	28587200	1.2283153869954442
chr3	28586300	28587300	0.40993808679051397
chr3	28586400	28587400	0.1946916554808575
chr3	28586500	28587500	-0.017872495826272167
chr3	28586600	28587600	-0.07258499606779498
chr3	28586700	28587700	-0.1595413923959355
chr3	28586800	28587800	0.18951890210572286
chr3	28586900	28587900	0.2972097223395043
chr3	28587000	28588000	0.6866314884626065
chr3	28587100	28588100	0.8404787106168788
chr3	28587200	28588200	1.2742279135477137
chr3	28587300	28588300	1.5719796744876031
chr3	28587400	28588400	1.4811039937610209
chr3	28587500	28588500	1.9410195923067743
chr3	28587600	28588600	1.6581516316680929
chr3	28587700	28588700	1.79260065944
chr3	28587800	28588800	1.3092025831465046
chr3	28587900	28588900	1.5970036126570517
chr3	28588000	28589000	0.9366626795270141
chr3	28588100	28589100	0.9624171148652232
chr3	28588200	28589200	0.7117760216450405
chr3	28588300	28589300	0.9007344244496232
chr3	28588400	28589400	0.9173691781108853
chr3	28588500	28589500	0.9398059720977968
chr3	28588600	28589600	1.5172590781577775
chr3	28588700	28589700	2.024290317796864
chr3	28588800	28589800	2.3379242108258107
chr3	28588900	28589900	2.436695258025793
chr3	28589000	28590000	2.625711988609266
chr3	28589100	28590100	2.5739654798731646
chr3	28589200	28590200	2.1410486547148166
chr3	28589300	28590300	1.97890560321609
chr3	28589400	28590400	1.1990687516272864
chr3	28589500	28590500	0.5024495487711991
chr3	28589600	28590600	0.7030186730038253
chr3	28589700	28590700	0.5547062277513257
chr3	28589800	28590800	0.8324631786209432
chr3	28589900	28590900	0.3099321842092537
chr3	28590000	28591000	0.3733772193048591
chr3	28590100	28591100	0.6188977012465409
chr3	28590200	28591200	1.4722289668888109
chr3	28590300	28591300	1.5261838903806286
chr3	28590400	28591400	2.6583601765080824
chr3	28590500	28591500	3.2042468823431762
chr3	28590600	28591600	3.128766699706336
chr3	28590700	28591700	3.5473634110489702
chr3	28590800	28591800	3.039234388514589
chr3	28590900	28591900	3.16511448008623
chr3	28591000	28592000	3.0865199090055917
chr3	28591100	28592100	2.5716393711886827
chr3	28591200	28592200	2.1405083777111464
chr3	28591300	28592300	1.584430634794766
chr3	28591400	28592400	1.009407604830762
chr3	28591500	28592500	0.9205954494594312
chr3	28591600	28592600	0.4700116177938863
chr3	28591700	28592700	-0.29256030246937226
chr3	28591800	28592800	-0.6525976915151118
chr3	28591900	28592900	-0.4848899055863896
chr3	28592000	28593000	-0.35376683409048587
chr3	28592100	28593100	0.14921973297677396
chr3	28592200	28593200	0.3116402001807245
chr3	28592300	28593300	0.7095601496654748
chr3	28592400	28593400	1.4118275250826486
chr3	28592500	28593500	1.9971211797444768
chr3	28592600	28593600	1.8659370798858208
chr3	28592700	28593700	2.219261920440278
chr3	28592800	28593800	2.7836980735802963
chr3	28592900	28593900	2.8091265178992035
chr3	28593000	28594000	2.511354093340623
chr3	28593100	28594100	2.6973232207809072
chr3	28593200	28594200	2.346640002775746
chr3	28593300	28594300	1.8363555363084727
chr3	28593400	28594400	2.042927334679012
chr3	28593500	28594500	1.6122381866693136
chr3	28593600	28594600	1.9746657504299667
chr3	28593700	28594700	1.7936140344198244
chr3	28593800	28594800	1.4307257997030614
chr3	28593900	28594900	0.8561711957029777
chr3	28594000	28595000	1.308926346102517
chr3	28594100	28595100	0.6533910462275903
chr3	28595200	28596200	1.7156651593018306
chr3	28595300	28596300	1.9390150946866471
chr3	28595400	28596400	1.9521204046882523
chr3	28595500	28596500	2.3864405496443024
chr3	28595600	28596600	2.4804709220772594
chr3	28595700	28596700	2.4308375661484343
chr3	28595800	28596800	2.4668549097025383
chr3	28595900	28596900	2.6745810612185448
chr3	28596000	28597000	2.4027834071548138
chr3	28596100	28597100	2.394982639686271
chr3	28596200	28597200	1.947833447057646
chr3	28596300	28597300	1.6103360570788559
chr3	28596400	28597400	1.513895459887609
chr3	28596500	28597500	1.5575491538792503
chr3	28596600	28597600	1.321500708248429
chr3	28596700	28597700	1.5304331354886596
chr3	28596800	28597800	0.9509212164288988
chr3	28596900	28597900	0.5504868679337469
chr3	28597000	28598000	0.5020363252622877
chr3	28598100	28599100	1.062081667519521
chr3	28598200	28599200	1.090826316956837
chr3	28598300	28599300	0.5443064995798651
chr3	28598400	28599400	-0.2852484366647893
chr3	28598500	28599500	-0.030608377239675143
chr3	28598600	28599600	-1.280496512922366
chr3	28598700	28599700	-2.114330514009476
chr3	28598800	28599800	-1.6782838747028637
chr3	28598900	28599900	-1.6361381274680311
chr3	28599000	28600000	-1.0860242670768216
chr3	28599100	28600100	-0.8718916668415431
chr3	28599200	28600200	-0.3020195409018885
chr3	28599300	28600300	0.21140913051699026
chr3	28599400	28600400	1.0843951857739051
chr3	28599500	28600500	1.0734110755432222
chr3	28599600	28600600	2.0569843014789764
chr3	28599700	28600700	1.875238861327402
chr3	28599800	28600800	1.4131965543148963
chr3	28599900	28600900	1.485986671591688
chr3	28600000	28601000	1.169936073630753
chr3	28600100	28601100	0.3461799528145797
chr3	28600200	28601200	0.6746224019156041
chr3	28600300	28601300	0.27697983515079666
chr3	28600400	28601400	-0.012983010403847984
chr3	28600500	28601500	-0.1908834303303145
chr3	28600600	28601600	-0.4238804203389496
chr3	28600700	28601700	0.2359688319553052
chr3	28600800	28601800	0.6060788899522161
chr3	28601900	28602900	1.315693545486331
chr3	28602000	28603000	1.868277019231889
chr3	28602100	28603100	1.3879369427010897
chr3	28602200	28603200	0.7634357419098812
chr3	28602300	28603300	0.7407620592802654
chr3	28602400	28603400	0.9070450594704144
chr3	28602500	28603500	0.7461466996828376
chr3	28602600	28603600	0.5311799789287937
chr3	28602700	28603700	0.12190350802368788
chr3	28602800	28603800	0.0537871915768635
chr3	28602900	28603900	-0.5824120641939401
chr3	28603000	28604000	-1.2269244369936205
chr3	28603100	28604100	-0.3348801662754465
chr3	28603200	28604200	0.03913994833899148
chr3	28603300	28604300	-0.04567111304746148
chr3	28603400	28604400	-1.0581760787974417
chr3	28603500	28604500	-1.1672763609470989
chr3	28603600	28604600	-1.109109992016563
chr3	28603700	28604700	-0.7136552172123589
chr3	28603800	28604800	-0.5109239538251782
chr3	28603900	28604900	0.3016513128233365
chr3	28604000	28605000	0.523215635849688
chr3	28604400	28605400	-0.5510315278875221
chr3	28604500	28605500	-1.444922415214159
chr3	28604600	28605600	-0.08655983071008991
chr3	28604700	28605700	-0.2982863229802715
chr3	28604800	28605800	-0.43086337748011344
chr3	28604900	28605900	-0.7978571910941852
chr3	28605000	28606000	-1.081876432101006
chr3	28605100	28606100	-1.2468312213102823
chr3	28605200	28606200	-1.5447827903662434
chr3	28605300	28606300	-2.0695900249008528
chr3	28605400	28606400	-2.368070247457059
chr3	28605500	28606500	-1.4909159714035838
chr3	28605600	28606600	-2.7518185616929496
chr3	28605700	28606700	-1.8265534759999904
chr3	28605800	28606800	-1.138918658583835
chr3	28605900	28606900	-0.31507530600322026
chr3	28606000	28607000	-0.18118697919185706
chr3	28606100	28607100	0.37547593246614536
chr3	28606200	28607200	1.3078603249174632
chr3	28606300	28607300	2.297550132345536
chr3	28606400	28607400	3.381652806806527
chr3	28606500	28607500	2.8570502629981376
chr3	28606600	28607600	2.5740201709503467
chr3	28606700	28607700	1.251773854748763
chr3	28606800	28607800	0.9760066836832696
chr3	28606900	28607900	0.8195672282618163
chr3	28607000	28608000	1.250497833686257
chr3	28607100	28608100	0.4544974963004437
chr3	28607200	28608200	-0.36888001717791996
chr3	28607300	28608300	-0.7773570360800296
chr3	28607400	28608400	-1.6111993987164244
chr3	28607500	28608500	-1.5004942177256946
chr3	28607600	28608600	-0.9400070814147696
chr3	28607700	28608700	-0.3071370551907361
chr3	28607800	28608800	-0.3674171258815613
chr3	28607900	28608900	-0.7928985862322412
chr3	28608000	28609000	-0.5768804124806062
chr3	28608100	28609100	-0.01970946509201117
chr3	28608200	28609200	0.566344352447906
chr3	28608300	28609300	0.8584989285972986
chr3	28608400	28609400	1.2317768577884691
chr3	28608500	28609500	1.4637194156637106
chr3	28608600	28609600	0.4072492321897367
chr3	28608700	28609700	0.8553114224907922
chr3	28608800	28609800	0.6536959087667028
chr3	28608900	28609900	0.9563700436444612
chr3	28609000	28610000	0.4338289453526742
chr3	28609100	28610100	-0.04232592492221896
chr3	28609200	28610200	-0.3220147432389841
chr3	28609300	28610300	-0.8214844801344824
chr3	28609400	28610400	-0.6261351229937652
chr3	28609500	28610500	-0.7506538195111253
chr3	28609600	28610600	-0.11664360287744395
chr3	28609700	28610700	-0.08507185314688068
chr3	28609800	28610800	0.3901687460951889
chr3	28609900	28610900	0.14869673326080324
chr3	28610000	28611000	0.18768752386660711
chr3	28610100	28611100	0.2355955372542673
chr3	28610200	28611200	0.302525937577962
chr3	28610300	28611300	0.17418708759214271
chr3	28610400	28611400	-0.013100344745889522
chr3	28610500	28611500	0.29993902056148075
chr3	28610600	28611600	0.8184174412568269
chr3	28610700	28611700	0.8032125197082315
chr3	28610800	28611800	0.4046796733353619
chr3	28610900	28611900	0.5827598644553418
chr3	28611000	28612000	0.49491976930752474
chr3	28611100	28612100	0.6861351301808889
chr3	28611200	28612200	0.38106278825226136
chr3	28611300	28612300	0.6167684700422497
chr3	28611400	28612400	0.5622135555689991
chr3	28611500	28612500	0.3905110425472204
chr3	28611600	28612600	0.043753434249947695
chr3	28611700	28612700	-0.387535736582988
chr3	28611800	28612800	-0.28158687135130644
chr3	28612700	28613700	0.6324149778186963
chr3	28612800	28613800	1.0312520185732357
chr3	28612900	28613900	1.0186126386068566
chr3	28613000	28614000	1.5455740357222962
chr3	28613100	28614100	1.1884388832448756
chr3	28613200	28614200	0.2480005158369472
chr3	28613300	28614300	-0.11054036618695776
chr3	28613400	28614400	-0.10700942792141398
chr3	28613500	28614500	-0.003957836253208818
chr3	28613600	28614600	0.20725791672848853
chr3	28613700	28614700	-0.4978261540308328
chr3	28613800	28614800	-1.1392349226868776
chr3	28613900	28614900	-0.8540237135299698
chr3	28614000	28615000	-1.0630797484162355
chr3	28614100	28615100	-0.9636300821362294
chr3	28614200	28615200	0.06212593016839237
chr3	28614300	28615300	0.6857006111340391
chr3	28614400	28615400	-0.1483365308072503
chr3	28614500	28615500	-0.6661555789164944
chr3	28614600	28615600	-1.124150553227027
chr3	28614700	28615700	-0.7870348773007549
chr3	28614800	28615800	-0.0965312019487237
chr3	28614900	28615900	-0.3961829259296296
chr3	28615000	28616000	-0.4071375602376336
chr3	28615100	28616100	-0.6287943331081046
chr3	28615200	28616200	-0.7456789945108303
chr3	28615300	28616300	-0.3818199113349876
chr3	28615400	28616400	0.5661706773814686
chr3	28615500	28616500	1.6289862667095285
chr3	28615600	28616600	1.9021317224367191
chr3	28615700	28616700	1.6020890971544108
chr3	28615800	28616800	1.1188459083796842
chr3	28615900	28616900	1.1221107621637365
chr3	28616000	28617000	0.6576459060585923
chr3	28616100	28617100	1.212208425142604
chr3	28616200	28617200	1.0985339396523093
chr3	28616300	28617300	0.5833495805141239
chr3	28616400	28617400	0.4455235642308576
chr3	28616500	28617500	0.213547776737538
chr3	28616600	28617600	0.030982509663696943
chr3	28616700	28617700	-0.15799643155122034
chr3	28616800	28617800	-0.2297213419034413
chr3	28616900	28617900	-0.07078474186124843
chr3	28617000	28618000	0.07583642899619347
chr3	28617100	28618100	-0.018467770393569453
chr3	28617200	28618200	0.1035248059377326
chr3	28617300	28618300	0.6653131567994178
chr3	28617400	28618400	0.4637552998745284
chr3	28617500	28618500	0.0022336126172513198
chr3	28617600	28618600	-0.08835786482967219
chr3	28617700	28618700	0.019746823933943544
chr3	28617800	28618800	0.1220690369192924
chr3	28617900	28618900	-0.13480027677440834
chr3	28618000	28619000	-0.21058239934732453
chr3	28618100	28619100	-1.031808616215409
chr3	28618200	28619200	-1.461528682840499
chr3	28618300	28619300	-1.6836933016521898
chr3	28618400	28619400	-1.1579646415668403
chr3	28618500	28619500	-1.2662972730526598
chr3	28618600	28619600	-1.06210789609584
chr3	28618700	28619700	-1.0262700338444872
chr3	28618800	28619800	-0.9985636138804284
chr3	28618900	28619900	-0.9505519313683868
chr3	28619700	28620700	-3.9896944156426737
chr3	28619800	28620800	-3.950269152280111
chr3	28619900	28620900	-3.9313265106639834
chr3	28620000	28621000	-3.8457775692511813
chr3	28620100	28621100	-3.933851718139413
chr3	28620200	28621200	-4.287912240644201
chr3	28620300	28621300	-3.9089693810697193
chr3	28621400	28622400	-2.8982352118478865
chr3	28621500	28622500	-2.0684257336414484
chr3	28621600	28622600	-2.4511982176239173
chr3	28621700	28622700	-3.045699989021135
chr3	28621800	28622800	-2.644942968239609
chr3	28621900	28622900	-2.511248202827474
chr3	28622000	28623000	-2.9556693929711795
chr3	28622100	28623100	-2.4729372097860067
chr3	28622200	28623200	-2.8673121065407097
chr3	28622300	28623300	-2.5469498123546566
chr3	28622400	28623400	-2.3724506650526367
chr3	28622500	28623500	-2.5490360631728985
chr3	28622600	28623600	-1.8593101332849904
chr3	28622800	28623800	-1.1141432735898291
chr3	28622900	28623900	-0.9743316379237036
chr3	28623000	28624000	0.17555061198105612
chr3	28623100	28624100	-0.2481312454023155
chr3	28623200	28624200	-0.08877772932898287
chr3	28623300	28624300	-0.44164327573748463
chr3	28623400	28624400	0.2398191368607236
chr3	28623500	28624500	0.2389671480438104
chr3	28623600	28624600	-0.052865938523274696
chr3	28623700	28624700	-0.32764766422391256
chr3	28623800	28624800	-0.12230694925834384
chr3	28623900	28624900	-0.8515535065419689
chr3	28624000	28625000	-1.5226314237914742
chr3	28624100	28625100	-1.3005674905498927
chr3	28624200	28625200	-1.4294006146753298
chr3	28624300	28625300	-1.0112665118223698
chr3	28624400	28625400	-1.4140602058251084
chr3	28624500	28625500	-1.4726611983982656
chr3	28624600	28625600	-1.3778113261258291
chr3	28624700	28625700	-1.0655486593488943
chr3	28624800	28625800	-1.3646277453503797
chr3	28624900	28625900	-0.8497451777302313
chr3	28625000	28626000	-0.26410246282138566
chr3	28625100	28626100	-0.6016830851397839
chr3	28625200	28626200	-0.1622091066871199
chr3	28625300	28626300	0.2386899380592961
chr3	28625400	28626400	0.16362276128578845
chr3	28625500	28626500	-0.03834145349129575
chr3	28625600	28626600	0.05401684281992837
chr3	28625700	28626700	0.13102198204430765
chr3	28625800	28626800	0.2814461199183651
chr3	28625900	28626900	0.70663628153972
chr3	28626000	28627000	0.7643977506162146
chr3	28626100	28627100	1.13091619454694
chr3	28626200	28627200	1.2524046143628782
chr3	28626300	28627300	0.9855641401362832
chr3	28626400	28627400	1.0123811961979865
chr3	28626500	28627500	1.1331613780918388
chr3	28626600	28627600	1.0079360440767269
chr3	28626700	28627700	0.8801255800879437
chr3	28626800	28627800	1.1597216733123312
chr3	28626900	28627900	0.7480170698791014
chr3	28627000	28628000	0.5647256533353261
chr3	28627100	28628100	0.5404623786693745
chr3	28630100	28631100	0.3488585197247005
chr3	28630200	28631200	0.2253006018918488
chr3	28630300	28631300	0.43230150771100334
chr3	28630400	28631400	0.4871859298752237
chr3	28630500	28631500	0.30981751316477124
chr3	28630600	28631600	0.7902144601187271
chr3	28630700	28631700	1.3997088717870991
chr3	28630800	28631800	1.0190520159764267
chr3	28630900	28631900	1.7030301090094273
chr3	28631000	28632000	1.045378698551394
chr3	28631100	28632100	0.8299760594691086
chr3	28631200	28632200	1.0944929668499352
chr3	28631300	28632300	0.9849019755098604
chr3	28631400	28632400	0.9135564962839884
chr3	28631500	28632500	0.9767673471518558
chr3	28631600	28632600	0.7154201626955201
chr3	28631700	28632700	0.07077836685253024
chr3	28631800	28632800	-0.08561958145899892
chr3	28631900	28632900	-0.3428618199571429
chr3	28632000	28633000	-0.17737601641631276
chr3	28632100	28633100	0.22405060122475412
chr3	28632200	28633200	-0.3709911650016714
chr3	28632300	28633300	-0.5021690520057538
chr3	28632400	28633400	-0.17780399517805498
chr3	28632500	28633500	-0.06590626040983642
chr3	28632600	28633600	-0.5736113897756792
chr3	28632700	28633700	-0.9387032357339156
chr3	28632800	28633800	-0.3850084030574736
chr3	28632900	28633900	0.3285406309613302
chr3	28633000	28634000	-0.15079134713732387
chr3	28633100	28634100	-0.2394507425739867
chr3	28633200	28634200	0.5266060302127099
chr3	28633300	28634300	0.4424173792542047
chr3	28633400	28634400	-0.2660806142345816
chr3	28633500	28634500	0.03693859591405108
chr3	28633600	28634600	-0.19515432414854106
chr3	28633700	28634700	0.4508182425556427
chr3	28633800	28634800	-0.12901188578123407
chr3	28633900	28634900	-0.5010436678055844
chr3	28634000	28635000	0.6614755025109299
chr3	28634100	28635100	0.5664933927038743
chr3	28634200	28635200	0.21610515572419786
chr3	28634300	28635300	-0.2405277212899682
chr3	28634400	28635400	0.09719891278074916
chr3	28634500	28635500	0.3024543001428094
chr3	28634600	28635600	0.6043086854229146
chr3	28634700	28635700	0.4256471419267196
chr3	28634800	28635800	0.5484520509453821
chr3	28634900	28635900	-0.11564250492409175
chr3	28635000	28636000	-0.7147722139830506
chr3	28635100	28636100	-1.4602425229552218
chr3	28635200	28636200	-1.263727460131515
chr3	28635300	28636300	-0.390800084999442
chr3	28635400	28636400	-0.1556353230171679
chr3	28635500	28636500	-0.6639251659281918
chr3	28635600	28636600	-0.4376399318413858
chr3	28635700	28636700	-0.6005016342826024
chr3	28635800	28636800	-0.6709960683155508
chr3	28635900	28636900	-0.3700698882233072
chr3	28636000	28637000	-0.1520037543583616
chr3	28636100	28637100	0.4334698735230224
chr3	28636200	28637200	0.15281854206144646
chr3	28637300	28638300	-0.4112624532615032
chr3	28637400	28638400	-0.6180628828515106
chr3	28637500	28638500	-0.4198048107291894
chr3	28637600	28638600	-0.07928942242975623
chr3	28637700	28638700	0.1443336975407973
chr3	28637800	28638800	0.17013568318574673
chr3	28637900	28638900	0.4528066921460435
chr3	28638000	28639000	1.6241148383357162
chr3	28638100	28639100	0.9426620643292928
chr3	28638200	28639200	1.2138081672168677
chr3	28638300	28639300	0.4366977841655192
chr3	28638400	28639400	0.585350125114217
chr3	28638500	28639500	0.7626997326374159
chr3	28638600	28639600	0.36490362569700185
chr3	28638700	28639700	-0.2785792905992117
chr3	28638800	28639800	-0.09072951505789682
chr3	28638900	28639900	-0.2656228100282725
chr3	28639000	28640000	-0.43577316847403647
chr3	28639100	28640100	0.4871263303331012
chr3	28639200	28640200	0.41658701953516997
chr3	28639300	28640300	0.5242577319651037
chr3	28639400	28640400	0.4524839118658107
chr3	28639500	28640500	0.9491288737387236
chr3	28639600	28640600	1.41667752479072
chr3	28639700	28640700	1.7664289892113376
chr3	28639800	28640800	2.080483114146759
chr3	28639900	28640900	1.8147493673754769
chr3	28640000	28641000	1.747460477495012
chr3	28640100	28641100	1.2674279974106093
chr3	28640200	28641200	1.3227058731307382
chr3	28640300	28641300	2.0215231780183585
chr3	28640400	28641400	2.011796385417
chr3	28640500	28641500	1.3992725360929803
chr3	28640600	28641600	0.5161002986582862
chr3	28640700	28641700	0.7608883711817127
chr3	28640800	28641800	0.4416890471117628
chr3	28640900	28641900	0.7818764553096325
chr3	28641000	28642000	0.5430258774896491
chr3	28641100	28642100	1.0612307096548053
chr3	28641200	28642200	1.205904211609858
chr3	28641300	28642300	0.8419433377403432
chr3	28641400	28642400	0.9067103477250908
chr3	28641500	28642500	0.8567075609634879
chr3	28641600	28642600	1.7223497860907433
chr3	28641700	28642700	0.5730065922982444
chr3	28641800	28642800	0.6184422090409597
chr3	28641900	28642900	1.0000745943542175
chr3	28642000	28643000	1.1354865123533886
chr3	28642100	28643100	1.3584788471746925
chr3	28642200	28643200	0.9244411942756362
chr3	28642300	28643300	1.0179525313912623
chr3	28642400	28643400	0.8781434796121522
chr3	28642500	28643500	0.9732537437001608
chr3	28642600	28643600	1.1107841702011474
chr3	28642700	28643700	0.8545259866052717
chr3	28642800	28643800	0.2227051045994992
chr3	28642900	28643900	-0.010509682144358145
chr3	28644000	28645000	-0.14770248297606345
chr3	28644100	28645100	0.1636622457142276
chr3	28644200	28645200	0.9816170251496882
chr3	28644300	28645300	1.1713196524463172
chr3	28644400	28645400	1.1526753350799197
chr3	28644500	28645500	1.3723413030549616
chr3	28644600	28645600	2.125628865908613
chr3	28644700	28645700	2.1883456784169004
chr3	28644800	28645800	1.5967422547557644
chr3	28644900	28645900	1.458812996407127
chr3	28645000	28646000	1.9746268103907252
chr3	28645100	28646100	1.7685360150144007
chr3	28645200	28646200	0.7360734161378778
chr3	28645300	28646300	-0.054968149727791286
chr3	28645400	28646400	-0.09784962064713107
chr3	28645500	28646500	-0.4530877654954963
chr3	28645600	28646600	-0.4912491214234795
chr3	28645700	28646700	0.18665298040385853
chr3	28645800	28646800	0.7705382748021852
chr3	28645900	28646900	1.301408021769176
chr3	28646000	28647000	1.2298774051297634
chr3	28646100	28647100	1.0389483405291229
chr3	28646200	28647200	0.7677247399348205
chr3	28646300	28647300	1.4601411449233133
chr3	28646400	28647400	1.0313148519849824
chr3	28646500	28647500	1.1172409173115396
chr3	28646600	28647600	1.0601272430075863
chr3	28646700	28647700	1.155532540936299
chr3	28646800	28647800	1.0991045015549252
chr3	28646900	28647900	0.838829449076875
chr3	28647000	28648000	0.5085045214259097
chr3	28647100	28648100	0.8383500214647693
chr3	28647200	28648200	1.4127381669170629
chr3	28647300	28648300	1.0565557091298954
chr3	28647400	28648400	1.6232268007140458
chr3	28647500	28648500	1.2122387500790404
chr3	28647600	28648600	0.6539913553354261
chr3	28647700	28648700	0.3329586078130868
chr3	28647800	28648800	0.40693804599623146
chr3	28647900	28648900	0.6871488056756286
chr3	28648000	28649000	0.6882631207171219
chr3	28648100	28649100	0.32528787394619024
chr3	28648200	28649200	0.8002165171137147
chr3	28648300	28649300	0.6898068942259007
chr3	28648400	28649400	1.2425476436543246
chr3	28648500	28649500	1.638821542367252
chr3	28648600	28649600	1.5642693515821935
chr3	28648700	28649700	1.6759718908735477
chr3	28648800	28649800	1.6478574893236608
chr3	28648900	28649900	1.3177292855961436
chr3	28649000	28650000	1.405464268754829
chr3	28649100	28650100	1.760882200286858
chr3	28649200	28650200	0.9758712593846774
chr3	28649300	28650300	1.0564919076476804
chr3	28649400	28650400	0.26294722618339217
chr3	28649500	28650500	0.4863465628431763
chr3	28649600	28650600	1.0952039636470654
chr3	28649700	28650700	1.1010694309693825
chr3	28649800	28650800	1.1506719934052758
chr3	28649900	28650900	1.2278972387805678
chr3	28650000	28651000	1.3417752013651996
chr3	28650100	28651100	1.2165884376314755
chr3	28650200	28651200	1.7379832353600424
chr3	28650300	28651300	1.611302458568579
chr3	28650400	28651400	1.8983459373630585
chr3	28650500	28651500	1.7769826397694573
chr3	28650600	28651600	2.091473446151668
chr3	28650700	28651700	1.8047013665126872
chr3	28650800	28651800	1.5048870446170914
chr3	28650900	28651900	1.2716673245672645
chr3	28651000	28652000	0.6737421244075221
chr3	28651100	28652100	0.2675441516935055
chr3	28651200	28652200	0.4900112618200685
chr3	28651300	28652300	0.47848161808548206
chr3	28651400	28652400	0.4667032062896186
chr3	28651500	28652500	0.0008255190990081443
chr3	28651600	28652600	-0.5723652143695429
chr3	28651700	28652700	-0.7396477608957788
chr3	28651800	28652800	-0.7673086134650247
chr3	28651900	28652900	-0.921522081463354
chr3	28652000	28653000	-0.3605829981836106
chr3	28652100	28653100	-0.02124915171356051
chr3	28652200	28653200	-0.7053306073098686
chr3	28652300	28653300	-1.4569358084398834
chr3	28652400	28653400	-1.4966259133507862
chr3	28653700	28654700	-1.1606547826476992
chr3	28653800	28654800	-0.5354057705579222
chr3	28653900	28654900	-0.4039010096639967
chr3	28654000	28655000	-0.05091298916771252
chr3	28654100	28655100	-0.20336434137765408
chr3	28654200	28655200	0.3265910019279207
chr3	28654300	28655300	0.4158150363246264
chr3	28654400	28655400	0.6625335606020651
chr3	28654500	28655500	1.4277322011250828
chr3	28654600	28655600	2.0136204948982863
chr3	28654700	28655700	1.8624405536257491
chr3	28654800	28655800	1.388612534420734
chr3	28654900	28655900	1.2646634019099974
chr3	28655000	28656000	1.8921458089655518
chr3	28655100	28656100	1.8538515308372507
chr3	28655200	28656200	1.5288444611003231
chr3	28655300	28656300	1.2325328861742535
chr3	28655400	28656400	1.7349863104906669
chr3	28655500	28656500	1.5689591427550031
chr3	28655600	28656600	1.523744612179712
chr3	28655700	28656700	1.6814373847831967
chr3	28655800	28656800	1.640859979937508
chr3	28655900	28656900	1.7473059102674304
chr3	28656000	28657000	0.8666911491760195
chr3	28656100	28657100	0.8372930340213324
chr3	28656200	28657200	0.8707099033876943
chr3	28656300	28657300	1.2935969081598615
chr3	28656400	28657400	0.4886558802141564
chr3	28656500	28657500	0.2626956916747954
chr3	28656600	28657600	0.5458163474865965
chr3	28656700	28657700	0.36843589583144815
chr3	28657900	28658900	1.2013507917480517
chr3	28658000	28659000	1.34094008955917
chr3	28658100	28659100	1.3245761317040927
chr3	28658200	28659200	1.4374932413713881
chr3	28658300	28659300	1.7621981172662509
chr3	28658400	28659400	2.2711317630024457
chr3	28658500	28659500	2.01722900205304
chr3	28658600	28659600	2.312028019509424
chr3	28658700	28659700	1.6335390248579438
chr3	28658800	28659800	1.6782644223648493
chr3	28658900	28659900	2.0716241279448218
chr3	28659000	28660000	2.07006846365142
chr3	28659100	28660100	2.275272205651624
chr3	28659200	28660200	1.6188914832229302
chr3	28659300	28660300	1.4990965505437406
chr3	28659400	28660400	0.6728628811729624
chr3	28659500	28660500	0.5994848328595734
chr3	28659600	28660600	0.9363260617884892
chr3	28659700	28660700	0.8669827511437577
chr3	28659800	28660800	0.3457017165016865
chr3	28659900	28660900	-0.0354534883742314
chr3	28660000	28661000	-0.36814040039726664
chr3	28660100	28661100	-1.0132437262295828
chr3	28660200	28661200	-0.26513653840560025
chr3	28660300	28661300	-0.3824495159333108
chr3	28660400	28661400	-0.30065372675874386
chr3	28660500	28661500	-0.2662681924046821
chr3	28660600	28661600	-1.1277770428437055
chr3	28660700	28661700	-1.093284259586867
chr3	28660800	28661800	-1.0465933780846306
chr3	28660900	28661900	-0.7668776307730224
chr3	28661000	28662000	-0.6235163340818206
chr3	28661100	28662100	0.1907170637178212
chr3	28661200	28662200	0.19449999555325875
chr3	28661300	28662300	0.4053094777742941
chr3	28661400	28662400	0.987254248235629
chr3	28661500	28662500	0.9904303329191859
chr3	28661600	28662600	1.8546950380032017
chr3	28661700	28662700	2.6936370519863666
chr3	28661800	28662800	2.742796493947381
chr3	28661900	28662900	2.7418839241306983
chr3	28662000	28663000	3.1707037999018763
chr3	28662100	28663100	2.8501220541881813
chr3	28662200	28663200	2.1233799108071114
chr3	28662300	28663300	1.2357365667500058
chr3	28662400	28663400	1.222049940234079
chr3	28662500	28663500	1.5704239611752329
chr3	28662600	28663600	1.2164339917691367
chr3	28662700	28663700	0.5761420602121055
chr3	28662800	28663800	1.0373558433767618
chr3	28662900	28663900	0.9681597920714512
chr3	28663000	28664000	-0.5193792186549128
chr3	28663100	28664100	0.04300911586127494
chr3	28663200	28664200	0.5309195350188279
chr3	28663300	28664300	1.0121204869485834
chr3	28663400	28664400	0.6292855895825669
chr3	28663500	28664500	0.5049171111045312
chr3	28663600	28664600	0.3478945484646855
chr3	28665600	28666600	0.29341090060242186
chr3	28665700	28666700	0.11665807241613413
chr3	28665800	28666800	0.3903751308572397
chr3	28665900	28666900	0.702043079734073
chr3	28666000	28667000	1.3758921105265023
chr3	28666100	28667100	1.192306906044136
chr3	28666200	28667200	1.6284918045235677
chr3	28666300	28667300	1.8572911635937823
chr3	28666400	28667400	1.1501392177491727
chr3	28666500	28667500	1.4975190045709392
chr3	28666600	28667600	0.5984049893855038
chr3	28666700	28667700	0.7970376249896429
chr3	28666800	28667800	0.7149747240344217
chr3	28666900	28667900	1.1817468568369354
chr3	28667000	28668000	0.5088945755127049
chr3	28667100	28668100	0.8153149865720181
chr3	28667200	28668200	0.8763829145475044
chr3	28667300	28668300	0.8687909245464445
chr3	28667400	28668400	1.0437039237743622
chr3	28667500	28668500	0.448030590557554
chr3	28667600	28668600	1.0094137816313131
chr3	28667700	28668700	0.6851673294724803
chr3	28667800	28668800	0.3586975824364101
chr3	28667900	28668900	-0.24699702939015736
chr3	28668000	28669000	0.159652619861861
chr3	28668100	28669100	-0.2319648052432333
chr3	28668200	28669200	-0.09218461519823236
chr3	28668300	28669300	-0.19760983459008052
chr3	28668400	28669400	0.5301499642051619
chr3	28668500	28669500	0.9709035881705532
chr3	28668600	28669600	0.5843905547453827
chr3	28668700	28669700	0.9849121255742193
chr3	28668800	28669800	0.9543243867250012
chr3	28668900	28669900	0.3420571202529428
chr3	28669000	28670000	0.35576055257169764
chr3	28669100	28670100	0.19521457461920136
chr3	28669200	28670200	0.7346911361814314
chr3	28669300	28670300	0.3222405324840028
chr3	28669400	28670400	-0.16279312707222662
chr3	28669500	28670500	-0.6276685655405888
chr3	28669600	28670600	0.14063218734370372
chr3	28669700	28670700	0.05589466772482845
chr3	28669800	28670800	0.26638749360277764
chr3	28669900	28670900	0.5460313580353686
chr3	28670000	28671000	0.45429300545568263
chr3	28670100	28671100	0.7776612193981092
chr3	28670200	28671200	-0.2932324593685224
chr3	28670300	28671300	-0.057379520025632874
chr3	28670400	28671400	0.1903440611292152
chr3	28670500	28671500	0.3423761311015136
chr3	28670600	28671600	-0.9005397934316279
chr3	28670700	28671700	-0.7781690199393633
chr3	28670800	28671800	-1.0730952665446802
chr3	28670900	28671900	-1.230543810146084
chr3	28671000	28672000	-1.2079976244162047
chr3	28671100	28672100	-1.3461660438619656
chr3	28671200	28672200	-1.094802476113623
chr3	28671300	28672300	-0.4197266295250249
chr3	28671400	28672400	-0.5303438148326365
chr3	28671500	28672500	0.2444837693961567
chr3	28671600	28672600	1.2921137428193117
chr3	28671700	28672700	1.3901363923942598
chr3	28671800	28672800	1.3684988090130363
chr3	28671900	28672900	1.9744742226474108
chr3	28672000	28673000	1.8762608035548398
chr3	28672100	28673100	2.2461111638686746
chr3	28672200	28673200	1.6723980227226771
chr3	28672300	28673300	1.190264264422263
chr3	28672400	28673400	0.7175181288196941
chr3	28672500	28673500	0.5051069554896034
chr3	28672600	28673600	-0.14896647125926074
chr3	28672700	28673700	-0.08916925376259689
chr3	28672800	28673800	0.4559868472667872
chr3	28672900	28673900	0.18812707134350865
chr3	28673000	28674000	0.21142031151486876
chr3	28673100	28674100	0.06796842330946086
chr3	28673200	28674200	0.22589474960930803
chr3	28673300	28674300	0.039534365200558134
chr3	28673400	28674400	-0.029402475251238295
chr3	28673500	28674500	-0.8261550208182961
chr3	28673600	28674600	-0.37685757922955104
chr3	28673700	28674700	-0.2454291691215814
chr3	28673800	28674800	0.03870324688891722
chr3	28673900	28674900	0.5948818890862473
chr3	28674000	28675000	0.6686556227434114
chr3	28674100	28675100	0.3606199814133941
chr3	28674200	28675200	-0.10596532794079228
chr3	28674300	28675300	0.07330100211512164
chr3	28674400	28675400	0.7387071854597667
chr3	28674500	28675500	1.0786882291519977
chr3	28674600	28675600	1.2092838109228683
chr3	28674700	28675700	1.2574860361295082
chr3	28674800	28675800	0.6173387734315684
chr3	28674900	28675900	0.013712542300282312
chr3	28675000	28676000	-0.19294024392559514
chr3	28675100	28676100	-0.004949617784495392
chr3	28675200	28676200	0.9983434087272196
chr3	28675300	28676300	0.7466725321814519
chr3	28675400	28676400	0.8304144279778464
chr3	28675500	28676500	0.8794560752393722
chr3	28675600	28676600	0.2357091362458525
chr3	28675700	28676700	-0.4465426665064589
chr3	28675800	28676800	0.19582737543045545
chr3	28675900	28676900	-0.5282984908528447
chr3	28676000	28677000	-0.2485782213236108
chr3	28676100	28677100	-0.06256777451973554
chr3	28676200	28677200	-0.7163729763504992
chr3	28676300	28677300	-0.6504384142331596
chr3	28676400	28677400	-1.2244126695050346
chr3	28676500	28677500	-1.3841784695569046
chr3	28676600	28677600	-1.0838249729569864
chr3	28676700	28677700	-0.5874419391188788
chr3	28676800	28677800	-1.4247466587369786
chr3	28677600	28678600	2.293238614739016
chr3	28677700	28678700	1.7473388069332292
chr3	28677800	28678800	2.0785561714911927
chr3	28677900	28678900	1.6990938121273629
chr3	28678000	28679000	1.4028121818180452
chr3	28678100	28679100	1.4034784792271566
chr3	28678200	28679200	1.0786240853355509
chr3	28679300	28680300	1.2839997758756934
chr3	28679400	28680400	1.2772932023164518
chr3	28679500	28680500	1.2918935587174838
chr3	28679600	28680600	1.2548636933221329
chr3	28679700	28680700	1.2935541520335463
chr3	28679800	28680800	1.3813630875230831
chr3	28679900	28680900	1.6579795474417134
chr3	28680600	28681600	-0.33954093719026696
chr3	28680700	28681700	-0.1128218741992877
chr3	28680800	28681800	0.10330105911796582
chr3	28680900	28681900	-0.04889734223897615
chr3	28681000	28682000	0.3811764621605651
chr3	28681100	28682100	0.5816253003868481
chr3	28681200	28682200	0.8356024727228437
chr3	28681300	28682300	0.6128658962731638
chr3	28681400	28682400	0.7080831676315258
chr3	28681500	28682500	0.8584175034231025
chr3	28681600	28682600	1.0367196543852557
chr3	28681700	28682700	1.082811974155543
chr3	28681800	28682800	1.0035565632025834
chr3	28681900	28682900	0.5868219346557432
chr3	28682000	28683000	0.8989802807814505
chr3	28682100	28683100	1.098869023202985
chr3	28682200	28683200	1.1131028801928478
chr3	28682300	28683300	1.5819604544382322
chr3	28682400	28683400	1.3661060656902295
chr3	28682500	28683500	1.6419453785099685
chr3	28682600	28683600	1.3085463271056843
chr3	28682700	28683700	0.938400928037025
chr3	28682800	28683800	0.6817410000741195
chr3	28682900	28683900	1.4512513394207929
chr3	28683000	28684000	0.624077759778507
chr3	28683100	28684100	0.6025915282942448
chr3	28683200	28684200	1.117712476194204
chr3	28683300	28684300	0.7766703453208326
chr3	28683400	28684400	1.1067011208401587
chr3	28683500	28684500	1.0347748330321516
chr3	28683600	28684600	0.7121956233975143
chr3	28683700	28684700	1.1228436562700717
chr3	28683800	28684800	1.1798677809705047
chr3	28683900	28684900	0.4258072433356608
chr3	28684000	28685000	0.15390559438889279
chr3	28684100	28685100	-0.1617352956796029
chr3	28684200	28685200	-0.6875425295513037
chr3	28684300	28685300	0.4273450702838322
chr3	28684400	28685400	0.15742440611928446
chr3	28684500	28685500	-0.19720693221722474
chr3	28684600	28685600	-0.08574809608337547
chr3	28684700	28685700	-0.4577456489610523
chr3	28684800	28685800	-0.6739308946276956
chr3	28684900	28685900	-0.30016287373510997
chr3	28685000	28686000	0.2600552686430482
chr3	28685100	28686100	-0.2957308261386113
chr3	28685200	28686200	0.08393142116356032
chr3	28685300	28686300	-0.8665050996292417
chr3	28685400	28686400	-0.6542693028397949
chr3	28685500	28686500	-0.8649184738268838
chr3	28685600	28686600	-0.8237178859930566
chr3	28685700	28686700	-0.3145379968370978
chr3	28685800	28686800	-0.1466665878502116
chr3	28685900	28686900	-0.11411134119902908
chr3	28686000	28687000	-0.6593676307602238
chr3	28686100	28687100	-0.12665445835320666
chr3	28686200	28687200	-0.6792736761163559
chr3	28686300	28687300	-0.7749366739650319
chr3	28687400	28688400	-3.901124132418234
chr3	28687500	28688500	-4.749025932140599
chr3	28687600	28688600	-4.974524720089087
chr3	28687700	28688700	-5.361026320146326
chr3	28687800	28688800	-5.256655031270563
chr3	28687900	28688900	-5.2969708004081495
chr3	28688000	28689000	-5.326679228386624
chr3	28688100	28689100	-5.6129710058511195
chr3	28689200	28690200	-5.187460117436904
chr3	28689300	28690300	-4.1291246370668135
chr3	28689400	28690400	-4.056659430445365
chr3	28689500	28690500	-3.6804613181507255
chr3	28689600	28690600	-4.163920750455655
chr3	28689700	28690700	-4.396403237171768
chr3	28689800	28690800	-5.041555230255716
chr3	28689900	28690900	-3.3520794739342112
chr3	28690000	28691000	-3.6147445795953637
chr3	28690100	28691100	-3.449695009188649
chr3	28690200	28691200	-2.7366175404839694
chr3	28690300	28691300	-2.818482265379469
chr3	28690400	28691400	-2.5385012281864805
chr3	28690500	28691500	-2.178026507707158
chr3	28690600	28691600	-1.3583622451697606
chr3	28690700	28691700	-1.3498449283245926
chr3	28690800	28691800	-0.7467183891955842
chr3	28690900	28691900	-0.7594213053137391
chr3	28691000	28692000	-0.10089290847625261
chr3	28691100	28692100	0.4717206707708841
chr3	28691200	28692200	0.08814996565994615
chr3	28691300	28692300	-0.2663482897683255
chr3	28691400	28692400	-0.6549822411458582
chr3	28691500	28692500	-1.397818312459878
chr3	28691600	28692600	-2.144569892912358
chr3	28691700	28692700	-1.7523031030315936
chr3	28691800	28692800	-1.3147237020504299
chr3	28691900	28692900	-1.952254342192468
chr3	28692000	28693000	-2.183536749194298
chr3	28692100	28693100	-2.217653502959826
chr3	28692200	28693200	-2.345754279133283
chr3	28692300	28693300	-2.2201657907053574
chr3	28692400	28693400	-1.1948273390392354
chr3	28692500	28693500	-0.725403846183227
chr3	28692600	28693600	0.02476955590938666
chr3	28692700	28693700	-0.3852643994464527
chr3	28692800	28693800	-1.2204916733864546
chr3	28692900	28693900	-0.8975797497180156
chr3	28693000	28694000	-0.18704840620375493
chr3	28693100	28694100	-0.6035385918338011
chr3	28693200	28694200	0.0544457344098704
chr3	28693300	28694300	0.4294107589495573
chr3	28693400	28694400	0.07125592903465351
chr3	28693500	28694500	-0.5881281361933621
chr3	28693600	28694600	-0.999267983435192
chr3	28693700	28694700	0.02102417465775741
chr3	28693800	28694800	0.4562189348275907
chr3	28693900	28694900	0.8137647179944596
chr3	28694000	28695000	0.48069076680602085
chr3	28694100	28695100	1.091686097653279
chr3	28694200	28695200	0.4763894630342249
chr3	28694300	28695300	0.3363801162362965
chr3	28694400	28695400	0.046734457555184
chr3	28694500	28695500	0.0617103749151017
chr3	28694600	28695600	0.5636857583430356
chr3	28694700	28695700	-0.08474601080284329
chr3	28694800	28695800	-0.2886528395204172
chr3	28694900	28695900	-0.11111330344146864
chr3	28695000	28696000	-0.24488131713592268
chr3	28695100	28696100	-0.2385935692115701
chr3	28695200	28696200	-0.08597692393584498
chr3	28695300	28696300	0.03906916357491591
chr3	28695400	28696400	-0.012587517122010715
chr3	28695500	28696500	0.9271836482715172
chr3	28695600	28696600	0.7000219924542898
chr3	28695700	28696700	0.8259059743207996
chr3	28695800	28696800	1.3133475309996456
chr3	28695900	28696900	0.8948612337913731
chr3	28696000	28697000	0.8334718588685851
chr3	28696100	28697100	0.6970789817179863
chr3	28696800	28697800	-1.4481143212412089
chr3	28696900	28697900	-1.007301040927351
chr3	28697000	28698000	-1.0289298858050395
chr3	28697100	28698100	-1.1577537811181888
chr3	28697200	28698200	-1.2339872644332572
chr3	28697300	28698300	-1.178703002586655
chr3	28697400	28698400	-1.204578554329926
chr3	28697500	28698500	-0.8635731888093829
chr3	28697600	28698600	-0.2852906740961761
chr3	28697700	28698700	-0.1090690998167258
chr3	28697800	28698800	-0.02985086205491245
chr3	28697900	28698900	-0.8271102169450653
chr3	28698000	28699000	-0.35255017563507035
chr3	28698100	28699100	-0.5651659224289264
chr3	28698200	28699200	-0.8758889376025116
chr3	28698300	28699300	-0.7808682063364993
chr3	28698400	28699400	-0.8164260520103759
chr3	28698500	28699500	-0.755554442074527
chr3	28698600	28699600	-0.7781237263391848
chr3	28698700	28699700	-0.774594381335923
chr3	28698800	28699800	-1.0055810457233842
chr3	28698900	28699900	-0.7977745893993319
chr3	28699000	28700000	-0.8313918224926359
chr3	28699100	28700100	-0.7328993369061102
chr3	28699200	28700200	-0.033663301111769614
chr3	28699300	28700300	0.1382775990182684
chr3	28699400	28700400	-0.00646371054387367
chr3	28699500	28700500	-0.1244441910649257
chr3	28699600	28700600	-0.7179430202668476
chr3	28699700	28700700	-0.7591024874249552
chr3	28699800	28700800	-0.07748485563352962
chr3	28699900	28700900	0.14385476311784173
chr3	28700000	28701000	0.10925314418186013
chr3	28700100	28701100	0.8077818117208277
chr3	28700200	28701200	0.6520235755950418
chr3	28700300	28701300	0.22457610114175555
chr3	28700400	28701400	0.1845973794563252
chr3	28700500	28701500	0.2941196927381523
chr3	28700600	28701600	1.2491084319573336
chr3	28700700	28701700	1.6559437038664235
chr3	28700800	28701800	1.6872782125998445
chr3	28700900	28701900	1.4023189882265277
chr3	28701000	28702000	0.9571136046130371
chr3	28701100	28702100	0.8124546780870785
chr3	28701200	28702200	0.7350467345028628
chr3	28701300	28702300	1.434453987249257
chr3	28701400	28702400	2.304945276081824
chr3	28701500	28702500	1.8206954117710248
chr3	28701600	28702600	1.5756288499257538
chr3	28701700	28702700	1.4176138844381885
chr3	28701800	28702800	0.987745281869524
chr3	28701900	28702900	1.1393378368057954
chr3	28702000	28703000	1.3483410171066823
chr3	28702100	28703100	0.8440257011289192
chr3	28702200	28703200	0.6756934187282877
chr3	28703500	28704500	0.5289958250134017
chr3	28703600	28704600	0.9239727337011268
chr3	28703700	28704700	-0.19478562795495427
chr3	28703800	28704800	0.1061536491860974
chr3	28703900	28704900	-0.041884163773174686
chr3	28704000	28705000	0.10092117173546827
chr3	28704100	28705100	-0.2449890614811703
chr3	28704200	28705200	-0.9073868424415452
chr3	28704300	28705300	-0.008773398518371441
chr3	28704400	28705400	0.12808909720429873
chr3	28704500	28705500	-0.004763792821923637
chr3	28704600	28705600	-0.5210708332637038
chr3	28704700	28705700	0.2614003074287629
chr3	28704800	28705800	-0.08608743421957407
chr3	28704900	28705900	0.05991177186378115
chr3	28705000	28706000	-0.1193598355869434
chr3	28705100	28706100	0.340480647205166
chr3	28705800	28706800	-0.7779776370540371
chr3	28705900	28706900	-1.9183535245669632
chr3	28706000	28707000	-1.2995885628768606
chr3	28706100	28707100	-0.9077342879262266
chr3	28706200	28707200	-1.1580857534975657
chr3	28706300	28707300	-1.056009795995298
chr3	28706400	28707400	-0.9299869535847832
chr3	28706500	28707500	-0.3492746325782225
chr3	28706600	28707600	0.08708301925733293
chr3	28706700	28707700	0.04776424214734439
chr3	28706800	28707800	-0.4452780374933347
chr3	28706900	28707900	0.8680757402733101
chr3	28708000	28709000	-1.4835521844468709
chr3	28708100	28709100	-2.014435639936731
chr3	28708200	28709200	-2.1678386047540914
chr3	28708300	28709300	-1.58588561894623
chr3	28708400	28709400	-0.9986797879660796
chr3	28708500	28709500	-0.4384083032418656
chr3	28708600	28709600	-0.9869251104656074
chr3	28708700	28709700	-0.6109489893030534
chr3	28708800	28709800	-0.5969044441055869
chr3	28708900	28709900	-0.1397491419502438
chr3	28709000	28710000	-0.4541015178793095
chr3	28709100	28710100	0.3069600973412021
chr3	28709200	28710200	1.1196847792258835
chr3	28709300	28710300	0.4404108206317387
chr3	28709400	28710400	-0.06174033531651432
chr3	28709500	28710500	-0.3104614877930864
chr3	28709600	28710600	-0.059140096595444135
chr3	28709700	28710700	-0.4745381361687055
chr3	28709800	28710800	-0.4640236191428677
chr3	28709900	28710900	-0.1844930005204088
chr3	28710000	28711000	0.2768208452762529
chr3	28710100	28711100	0.01751802463513019
chr3	28710200	28711200	-0.5167949826323197
chr3	28710300	28711300	0.12229170705547253
chr3	28710400	28711400	-0.057868984208347476
chr3	28710500	28711500	0.09251700039776624
chr3	28710600	28711600	0.6793337538913238
chr3	28710700	28711700	0.2142523130024672
chr3	28710800	28711800	-0.3265948969409949
chr3	28710900	28711900	-0.6058638597374194
chr3	28711000	28712000	-0.5553635664892542
chr3	28711100	28712100	-0.7292600164907844
chr3	28711200	28712200	-0.6374668336221142
chr3	28711300	28712300	-1.1575043768282904
chr3	28711400	28712400	-1.2058661751834867
chr3	28711500	28712500	-0.8077923522901659
chr3	28711600	28712600	-0.9215927838400793
chr3	28711700	28712700	-0.2327251629233971
chr3	28711800	28712800	0.34936940640934216
chr3	28711900	28712900	0.3418281241970557
chr3	28712200	28713200	0.640313476864242
chr3	28713000	28714000	0.6273775769404937
chr3	28713100	28714100	0.12214502872735535
chr3	28713200	28714200	-0.2287926304357145
chr3	28713300	28714300	-0.2738907416169877
chr3	28713400	28714400	-0.093482089453034
chr3	28713500	28714500	0.013631189769640315
chr3	28713700	28714700	0.036883566966631545
chr3	28714200	28715200	0.8070559751080462
chr3	28714500	28715500	0.4507732282676517
chr3	28714600	28715600	0.651725267020806
chr3	28714700	28715700	0.396255741338951
chr3	28714800	28715800	0.2271117847055765
chr3	28714900	28715900	-0.0533751393784823
chr3	28715700	28716700	-0.5546155422314036
chr3	28715800	28716800	-0.6362332526945942
chr3	28715900	28716900	-0.5012171195357199
chr3	28716000	28717000	-0.45286280709576276
chr3	28716100	28717100	-0.3631664095395841
chr3	28716200	28717200	0.060094531982351165
chr3	28716300	28717300	-0.6236200309133652
chr3	28716400	28717400	0.5426296993726363
chr3	28716500	28717500	0.42748393993425376
chr3	28716600	28717600	0.3918990158427085
chr3	28716700	28717700	0.5353030850797221
chr3	28716800	28717800	-0.3017777943295706
chr3	28716900	28717900	-0.461125017531334
chr3	28717000	28718000	-0.7040552975606116
chr3	28717100	28718100	-0.7959474597216708
chr3	28717200	28718200	-1.0572840449196308
chr3	28717300	28718300	-1.2971315139399051
chr3	28717400	28718400	-1.6363310283480408
chr3	28717500	28718500	-1.3377581180560127
chr3	28717600	28718600	-0.9781407439267079
chr3	28717700	28718700	-1.3871495936009048
chr3	28717800	28718800	-0.5945745437311565
chr3	28717900	28718900	-0.04762589671932097
chr3	28718000	28719000	0.17439228932564138
chr3	28718100	28719100	0.4827321678613157
chr3	28718200	28719200	0.9513845239010876
chr3	28718300	28719300	1.2478486541460805
chr3	28718400	28719400	1.6987961416066322
chr3	28718500	28719500	1.4485387145935258
chr3	28718600	28719600	1.3316824372999487
chr3	28718700	28719700	1.7757939631124229
chr3	28718800	28719800	2.1854660995706974
chr3	28718900	28719900	2.0647899671261425
chr3	28719000	28720000	2.428092870132446
chr3	28719100	28720100	2.570354469866752
chr3	28719200	28720200	2.820793113819816
chr3	28719300	28720300	2.47576994654212
chr3	28719400	28720400	2.126870495999385
chr3	28719500	28720500	1.762493581591985
chr3	28719600	28720600	1.7014039380177446
chr3	28719700	28720700	1.18496216951624
chr3	28719800	28720800	0.4074950834979705
chr3	28719900	28720900	-0.3850938964307181
chr3	28720000	28721000	-0.7925822485212979
chr3	28720100	28721100	-1.5722346008592698
chr3	28720200	28721200	-2.0738061609375
chr3	28720300	28721300	-1.751303056836916
chr3	28720400	28721400	-1.8395619792600573
chr3	28720500	28721500	-2.066782502054023
chr3	28720600	28721600	-2.5949478521887444
chr3	28722000	28723000	-0.746983651910294
chr3	28722100	28723100	-1.586056109898181
chr3	28722200	28723200	-1.17047334819766
chr3	28722300	28723300	-0.8488396243792068
chr3	28722400	28723400	-0.9752301133454852
chr3	28722500	28723500	-1.0582619338589256
chr3	28722600	28723600	-0.9748776832228404
chr3	28722700	28723700	-0.6817663147180542
chr3	28722800	28723800	-0.691965456592376
chr3	28722900	28723900	-0.3880780879469285
chr3	28723000	28724000	-0.45826587206734565
chr3	28723100	28724100	-0.02475190093872978
chr3	28723200	28724200	-0.43340336572799615
chr3	28724100	28725100	-0.05363300385703454
chr3	28724200	28725200	-0.3096736519411781
chr3	28724300	28725300	-0.5493182981137072
chr3	28724400	28725400	-0.3738318935320281
chr3	28724500	28725500	-0.8256917171045605
chr3	28724600	28725600	-0.5410717120617152
chr3	28724700	28725700	-0.23829657528581225
chr3	28724800	28725800	-0.5032324885755318
chr3	28724900	28725900	-0.2761133402218516
chr3	28725000	28726000	-0.5392270180154001
chr3	28725100	28726100	-1.0732607799769085
chr3	28725200	28726200	-0.960616113418762
chr3	28725300	28726300	-0.5799986745203332
chr3	28725400	28726400	-0.21068474998141465
chr3	28725500	28726500	0.7247436049390165
chr3	28725600	28726600	0.5185792572711253
chr3	28725700	28726700	0.6817506572475309
chr3	28725800	28726800	0.5675791673485034
chr3	28725900	28726900	0.5958145739101799
chr3	28726000	28727000	0.18395154006637104
chr3	28726100	28727100	1.1941178729129778
chr3	28726200	28727200	1.2278963514009709
chr3	28726300	28727300	0.5445854497122311
chr3	28726400	28727400	-0.23002792120643464
chr3	28726500	28727500	-0.41475460282415577
chr3	28726600	28727600	-0.5954043854547623
chr3	28726700	28727700	-0.7841216058600832
chr3	28726800	28727800	-0.2380078752330497
chr3	28726900	28727900	-0.06507863878533802
chr3	28727000	28728000	-0.019202052838960842
chr3	28727100	28728100	-0.15975027160994987
chr3	28727200	28728200	-0.044391570636379794
chr3	28727300	28728300	0.4396912241627043
chr3	28727400	28728400	1.1432183305403574
chr3	28727500	28728500	1.2477437431709328
chr3	28727600	28728600	1.478296503614901
chr3	28727700	28728700	1.1224883938188348
chr3	28727800	28728800	1.4188073870225366
chr3	28727900	28728900	1.1489099239280312
chr3	28728000	28729000	1.0572808023897937
chr3	28728100	28729100	0.4417766303775453
chr3	28728200	28729200	0.6760699116075166
chr3	28728300	28729300	0.46709809590221
chr3	28728400	28729400	-0.14626477087193274
chr3	28728500	28729500	-0.6827146940619931
chr3	28728600	28729600	-0.5643698002887334
chr3	28728700	28729700	-0.4915300086042433
chr3	28728800	28729800	-1.0471646598399529
chr3	28728900	28729900	-1.205036765463065
chr3	28729000	28730000	-0.7472778243832392
chr3	28729600	28730600	-0.15944726792087172
chr3	28729700	28730700	0.189107459398674
chr3	28729800	28730800	0.17445323186855888
chr3	28729900	28730900	0.1492056689911502
chr3	28730000	28731000	-0.43498943699601933
chr3	28730100	28731100	-0.25245154001282594
chr3	28730200	28731200	-0.1908106648666548
chr3	28730300	28731300	-0.11557129639417915
chr3	28730400	28731400	-0.040156413009387285
chr3	28730500	28731500	-0.6910350952023424
chr3	28730600	28731600	-0.12763786410596034
chr3	28730700	28731700	-0.3233418961434085
chr3	28730800	28731800	-0.4642103756845765
chr3	28730900	28731900	-0.7311127082969328
chr3	28731000	28732000	-0.6790674128385253
chr3	28731100	28732100	-1.1997362821354065
chr3	28731200	28732200	-1.5228616485366755
chr3	28731300	28732300	-1.2333646862853838
chr3	28731400	28732400	-2.0424668525674514
chr3	28731500	28732500	-1.855076763995652
chr3	28731600	28732600	-2.4890217504324914
chr3	28731700	28732700	-2.6495329657452134
chr3	28731800	28732800	-2.580713318649524
chr3	28731900	28732900	-2.5482553455666936
chr3	28732000	28733000	-2.119547728453423
chr3	28733500	28734500	-2.330246880079967
chr3	28733600	28734600	-2.4023294015678687
chr3	28733700	28734700	-2.034037455825929
chr3	28733800	28734800	-1.2734169987832735
chr3	28733900	28734900	-0.7450059492164021
chr3	28734000	28735000	0.3029095334582872
chr3	28734200	28735200	-0.16642401798598214
chr3	28734400	28735400	0.032370235100735625
chr3	28734600	28735600	0.7479119121858124
chr3	28734700	28735700	0.4082883342552789
chr3	28734800	28735800	0.5805418240813582
chr3	28734900	28735900	0.6973160725171419
chr3	28735000	28736000	0.5812549856773633
chr3	28735100	28736100	1.1781669611926386
chr3	28735200	28736200	1.7531173685500143
chr3	28735300	28736300	1.9740272114156547
chr3	28735400	28736400	1.3290883481832878
chr3	28735500	28736500	0.4603820177035226
chr3	28735600	28736600	0.3214523587692502
chr3	28735700	28736700	0.37167200322174665
chr3	28735800	28736800	0.610642102296603
chr3	28735900	28736900	-0.11021294474131506
chr3	28736000	28737000	-0.9401920029996017
chr3	28736100	28737100	-0.8516721592944058
chr3	28736200	28737200	-1.0360269871681458
chr3	28736300	28737300	-1.275335461967781
chr3	28736400	28737400	-1.331273613101882
chr3	28736500	28737500	-0.8969466030889829
chr3	28736600	28737600	-0.4816522133399526
chr3	28736700	28737700	0.12299749064382115
chr3	28736800	28737800	-0.3445804702266689
chr3	28736900	28737900	0.717659466602978
chr3	28737000	28738000	1.509278885632432
chr3	28737100	28738100	1.5002301461426737
chr3	28737200	28738200	1.8990246697724484
chr3	28737300	28738300	1.8556696284921423
chr3	28739100	28740100	1.1687471970272805
chr3	28739200	28740200	1.008218343524252
chr3	28739300	28740300	1.1216830679710206
chr3	28739400	28740400	1.090455363773291
chr3	28739500	28740500	0.6684172160930724
chr3	28739600	28740600	0.4823654281147291
chr3	28739700	28740700	0.7802632362500224
chr3	28739800	28740800	0.4303950445960307
chr3	28739900	28740900	-0.021031687770121186
chr3	28740000	28741000	-0.010432007112957567
chr3	28740100	28741100	-0.2780425267737197
chr3	28740200	28741200	-0.04965971884004816
chr3	28740300	28741300	-1.4850518356399118
chr3	28740400	28741400	-1.0286167700337192
chr3	28740500	28741500	-1.2401374698389225
chr3	28740600	28741600	-1.391284526600937
chr3	28740700	28741700	-1.6644899236894228
chr3	28740800	28741800	-1.6366062912965156
chr3	28740900	28741900	-1.7352961898695858
chr3	28741000	28742000	-1.6083422687642785
chr3	28741100	28742100	-1.5149524114092765
chr3	28741200	28742200	-1.3706896971235678
chr3	28741300	28742300	-0.016209401831333303
chr3	28741400	28742400	-0.513426989370092
chr3	28741500	28742500	-0.458745677692736
chr3	28741600	28742600	-1.0295979240115365
chr3	28741700	28742700	-1.2496029077498298
chr3	28741800	28742800	-1.0239589340642803
chr3	28741900	28742900	-0.5409331891413924
chr3	28742000	28743000	-0.9151044042091092
chr3	28742100	28743100	-0.7361972060230898
chr3	28742200	28743200	-1.319713120099905
chr3	28742300	28743300	-1.8655055051067893
chr3	28742400	28743400	-1.3375775855969276
chr3	28742500	28743500	-1.4890948679579157
chr3	28742600	28743600	-1.364597590857096
chr3	28742700	28743700	-1.3920553389766377
chr3	28742800	28743800	-1.5649782744924312
chr3	28742900	28743900	-1.8158921810778068
chr3	28743000	28744000	-1.1007320375222196
chr3	28743100	28744100	-1.0377219637631574
chr3	28743200	28744200	-0.6259340314756379
chr3	28743300	28744300	-0.4853070669036608
chr3	28743400	28744400	-0.3942927943870019
chr3	28743500	28744500	0.5137260639721772
chr3	28743600	28744600	1.1217459442657751
chr3	28743700	28744700	0.7908440347989233
chr3	28743800	28744800	1.188432078014542
chr3	28743900	28744900	1.7503365237346569
chr3	28744000	28745000	1.4944427365873665
chr3	28744100	28745100	1.3212253206180375
chr3	28744200	28745200	1.3542624012894071
chr3	28744300	28745300	1.6316816802329086
chr3	28744400	28745400	1.2180360261603755
chr3	28744500	28745500	0.7046467724261304
chr3	28745200	28746200	0.0582452496544376
chr3	28745300	28746300	0.019018486499794467
chr3	28745400	28746400	-0.1085979795406038
chr3	28745500	28746500	-0.1527975224849467
chr3	28745600	28746600	0.12745176023709026
chr3	28745700	28746700	0.3946702514890951
chr3	28745800	28746800	0.9605922966739862
chr3	28745900	28746900	1.5637705907457486
chr3	28746000	28747000	1.7506304933998633
chr3	28746100	28747100	1.5671793469096051
chr3	28746200	28747200	1.4502958933243382
chr3	28746300	28747300	1.2208113594761794
chr3	28746400	28747400	0.8200059600495601
chr3	28746500	28747500	0.8263345233585601
chr3	28746600	28747600	0.6896645092006841
chr3	28746700	28747700	0.45000255356139385
chr3	28746800	28747800	-0.3502581518112366
chr3	28746900	28747900	-0.7978215385830592
chr3	28747000	28748000	-1.6365825821064586
chr3	28747100	28748100	-1.4925161892361791
chr3	28747200	28748200	-1.5048960475760398
chr3	28747600	28748600	1.2615950505214373
chr3	28747700	28748700	1.3304186125906967
chr3	28747800	28748800	1.4782115752544411
chr3	28747900	28748900	1.7403028484228538
chr3	28748000	28749000	2.3289499093038337
chr3	28748100	28749100	3.0354033243355447
chr3	28748200	28749200	3.4876540572370223
chr3	28748300	28749300	3.027077070589694
chr3	28748400	28749400	2.6375486624605973
chr3	28748500	28749500	1.7621520127657773
chr3	28748600	28749600	1.6216244446100467
chr3	28748700	28749700	2.06831271160372
chr3	28748800	28749800	2.182771664396538
chr3	28748900	28749900	1.3781903396880502
chr3	28749000	28750000	1.20569629907804
chr3	28749100	28750100	0.7303591825839371
chr3	28749200	28750200	0.20089057256436496
chr3	28749300	28750300	-0.3428324350887935
chr3	28749400	28750400	-0.09793269160429696
chr3	28749500	28750500	-0.7342262717897147
chr3	28749600	28750600	-0.5783099230278448
chr3	28749700	28750700	-1.3040958402231635
chr3	28749800	28750800	-1.372555397687791
chr3	28749900	28750900	-0.9905148469844308
chr3	28751000	28752000	-0.14331441571520404
chr3	28751100	28752100	-0.2974986013959294
chr3	28751200	28752200	-1.1480419506549222
chr3	28751300	28752300	-1.6291990194037318
chr3	28751400	28752400	-1.2718902376202144
chr3	28751500	28752500	-0.4471848120152839
chr3	28751600	28752600	-1.7823613247775505
chr3	28751700	28752700	-1.6464348387404968
chr3	28751900	28752900	-1.4098235873852183
chr3	28752000	28753000	-1.2470475984980833
chr3	28752100	28753100	-1.6448507384564863
chr3	28752400	28753400	-0.7650691964512872
chr3	28752500	28753500	-1.3911430489622385
chr3	28752600	28753600	-1.5076274349258911
chr3	28752700	28753700	-1.2590474415169477
chr3	28752800	28753800	-1.4329849879562837
chr3	28752900	28753900	-1.3665999190315608
chr3	28753000	28754000	-1.587079693836674
chr3	28753100	28754100	-0.8336924843319227
chr3	28753200	28754200	-1.021078226736594
chr3	28753300	28754300	-1.0774037602134088
chr3	28753400	28754400	-1.288537836249685
chr3	28753500	28754500	-0.9147838682091074
chr3	28753600	28754600	-0.20082231515075386
chr3	28753700	28754700	-0.3710900462966911
chr3	28753800	28754800	-0.17464622954295594
chr3	28753900	28754900	-0.17566423774191425
chr3	28754000	28755000	0.37175516010310333
chr3	28754100	28755100	-0.4750383817472392
chr3	28754200	28755200	-0.3356456453930467
chr3	28754300	28755300	-0.43532385349158137
chr3	28754400	28755400	-0.3269289089972682
chr3	28754500	28755500	-0.8831733104979764
chr3	28754600	28755600	-1.0277334145567167
chr3	28754700	28755700	-0.8162759161215177
chr3	28754800	28755800	-0.5428466492691356
chr3	28754900	28755900	-0.4753900542975111
chr3	28755000	28756000	-0.20629225047924132
chr3	28755100	28756100	-0.2942767788892941
chr3	28755200	28756200	-0.5509521482033707
chr3	28755300	28756300	-0.7440409617893727
chr3	28755400	28756400	-0.4539147370669589
chr3	28755500	28756500	0.08160077565337033
chr3	28755600	28756600	0.055382998669075936
chr3	28755700	28756700	0.09023204777403517
chr3	28755800	28756800	-0.2859314200071044
chr3	28755900	28756900	0.12298342164307728
chr3	28756000	28757000	-0.1808608093158861
chr3	28756100	28757100	0.30462948658504724
chr3	28756200	28757200	0.3857084853189412
chr3	28756300	28757300	0.7465647192225928
chr3	28756400	28757400	0.9482662453438448
chr3	28756500	28757500	0.8258420361574526
chr3	28756600	28757600	0.9427546322056192
chr3	28756700	28757700	0.7102105148741501
chr3	28756800	28757800	0.8857440358922279
chr3	28756900	28757900	0.669550978401769
chr3	28757000	28758000	-0.06819882676281648
chr3	28757100	28758100	0.1928737365026668
chr3	28757200	28758200	0.31689590448054505
chr3	28757300	28758300	0.5838177005228328
chr3	28757400	28758400	0.003572236801990918
chr3	28757500	28758500	0.1966721084122077
chr3	28757600	28758600	0.2630762852025339
chr3	28757700	28758700	0.3162744306180269
chr3	28757800	28758800	0.3011922635445093
chr3	28757900	28758900	0.2377131067263943
chr3	28758000	28759000	0.960359021313532
chr3	28758100	28759100	0.4190299701206721
chr3	28758200	28759200	0.3030516568245415
chr3	28758800	28759800	-1.2467839112693582
chr3	28758900	28759900	-1.2987852135843962
chr3	28759000	28760000	-1.0594371360249608
chr3	28759100	28760100	-0.9507715755363372
chr3	28759200	28760200	-1.123795953619511
chr3	28759300	28760300	-0.7553620702872663
chr3	28759400	28760400	-0.7489530774162645
chr3	28759500	28760500	-0.832725116699345
chr3	28759600	28760600	-0.7796875853481762
chr3	28759700	28760700	-0.3396543030369765
chr3	28759800	28760800	0.014753937094824155
chr3	28759900	28760900	0.2165687127796268
chr3	28760000	28761000	0.03654764017676637
chr3	28761200	28762200	0.1482368639318735
chr3	28761300	28762300	-0.16823718126454926
chr3	28761400	28762400	-0.6198390592753417
chr3	28761500	28762500	-0.7782867963680915
chr3	28761600	28762600	-0.7176813211344508
chr3	28761700	28762700	-0.27470181763366874
chr3	28761800	28762800	-0.2906892220688609
chr3	28761900	28762900	0.6363469519946451
chr3	28762000	28763000	0.8271946903948503
chr3	28762100	28763100	1.4839396433963952
chr3	28762200	28763200	0.7606603873584138
chr3	28762300	28763300	1.3576918658119328
chr3	28762400	28763400	1.2277358166970358
chr3	28762500	28763500	0.948348878412036
chr3	28762600	28763600	0.3571474332704295
chr3	28762700	28763700	0.04798989107158775
chr3	28762800	28763800	0.1965069529093452
chr3	28762900	28763900	-0.2018174580216325
chr3	28763000	28764000	-0.10898497572593617
chr3	28763100	28764100	-1.0155838444800145
chr3	28763200	28764200	0.2407533610063371
chr3	28763300	28764300	0.06024975621446954
chr3	28763400	28764400	0.4418878558176765
chr3	28763500	28764500	0.7933123670173763
chr3	28763600	28764600	1.1063507947503273
chr3	28763700	28764700	1.329754435218235
chr3	28763800	28764800	1.165882297151339
chr3	28763900	28764900	0.8231162884963048
chr3	28764000	28765000	0.4803782928868336
chr3	28764100	28765100	0.5366985540147393
chr3	28764200	28765200	0.19082060516937144
chr3	28764300	28765300	-0.026484526806475547
chr3	28764400	28765400	0.35318298260626496
chr3	28764500	28765500	1.0122860266003062
chr3	28764600	28765600	1.3916076291195512
chr3	28764700	28765700	0.9190745870283092
chr3	28764800	28765800	0.14575339598024406
chr3	28764900	28765900	0.7436433209131418
chr3	28765000	28766000	0.3655408527603003
chr3	28765100	28766100	1.1098810996014057
chr3	28765200	28766200	0.9040822980828486
chr3	28765300	28766300	0.9400446503634466
chr3	28765400	28766400	0.5710285068223159
chr3	28765500	28766500	-0.19990584248335802
chr3	28765600	28766600	-0.3893979258851735
chr3	28765700	28766700	-0.2549812964741956
chr3	28765800	28766800	0.4993797312362497
chr3	28765900	28766900	-0.1828073208578916
chr3	28766000	28767000	0.5388589733738012
chr3	28766100	28767100	0.19658974596573364
chr3	28766200	28767200	-0.11646041559200387
chr3	28766300	28767300	-0.4680011992464361
chr3	28766400	28767400	-1.2748052941232162
chr3	28766500	28767500	-1.3041825376011642
chr3	28766600	28767600	-1.2197442598179111
chr3	28766700	28767700	-1.3339450956220014
chr3	28766800	28767800	-1.1147477570761966
chr3	28766900	28767900	-1.0297101302345657
chr3	28767000	28768000	-1.1286515980806333
chr3	28767100	28768100	-1.8264141224371848
chr3	28767200	28768200	-1.5408600398736287
chr3	28767300	28768300	-1.4211931020644473
chr3	28767400	28768400	-0.5681487001531188
chr3	28767500	28768500	-0.5384161992244222
chr3	28767600	28768600	-0.3784947093780551
chr3	28767700	28768700	-0.0876415075741505
chr3	28767800	28768800	0.22396468886060772
chr3	28767900	28768900	-0.5671571680258144
chr3	28768000	28769000	-0.6577925670965958
chr3	28768100	28769100	-0.3123814444080914
chr3	28768200	28769200	-0.7185992749962252
chr3	28768300	28769300	-0.3744159935299063
chr3	28768400	28769400	-0.32819749068958715
chr3	28768500	28769500	0.2685473142539578
chr3	28768600	28769600	-0.2336994869378389
chr3	28768700	28769700	0.02194091491356964
chr3	28768800	28769800	-0.8920052177866553
chr3	28768900	28769900	-0.3849896677559251
chr3	28769000	28770000	-0.1564519905404725
chr3	28769100	28770100	-0.7717598537719137
chr3	28769200	28770200	-1.0812068692291623
chr3	28769300	28770300	-1.0219919438571654
chr3	28769400	28770400	-1.4299331151079289
chr3	28769500	28770500	-2.1141448112151147
chr3	28769600	28770600	-1.5867694756613808
chr3	28769700	28770700	-1.7194239098035131
chr3	28769800	28770800	-0.7929656528979618
chr3	28769900	28770900	-0.3187510862231109
chr3	28770000	28771000	-0.5599456442140622
chr3	28770100	28771100	0.27789233497631405
chr3	28770200	28771200	1.1131537874810922
chr3	28770300	28771300	0.4524136825546997
chr3	28770400	28771400	0.7516352730451945
chr3	28770500	28771500	0.4290460360889015
chr3	28770600	28771600	0.2846693707018589
chr3	28771700	28772700	0.4738910844483198
chr3	28771800	28772800	0.6384222470195648
chr3	28772300	28773300	0.241884529673483
chr3	28772400	28773400	0.19747186859048355
chr3	28772500	28773500	-0.05276750031141631
chr3	28772600	28773600	0.2202947659779879
chr3	28772700	28773700	-0.3518346475874836
chr3	28772800	28773800	-0.978772831981214
chr3	28772900	28773900	-1.2629203638595252
chr3	28773000	28774000	-1.228288532756002
chr3	28773100	28774100	-1.6304660615704638
chr3	28773200	28774200	-1.5934860622273657
chr3	28773300	28774300	-1.590040426961972
chr3	28773400	28774400	-1.1615752882375787
chr3	28773500	28774500	-0.8335121171842134
chr3	28773600	28774600	-1.5513722764998037
chr3	28773700	28774700	-1.068013175386364
chr3	28773800	28774800	-0.15087655790251012
chr3	28773900	28774900	0.3245889039225757
chr3	28774000	28775000	0.34585435119662866
chr3	28774100	28775100	0.8269735655585807
chr3	28774200	28775200	0.7166820804738865
chr3	28774300	28775300	-0.25463472609896026
chr3	28774400	28775400	-1.3790472968591998
chr3	28774500	28775500	-1.4565405374386349
chr3	28774600	28775600	-0.7492883207555051
chr3	28774700	28775700	-0.5391962125774507
chr3	28774800	28775800	-0.9217533863007548
chr3	28774900	28775900	-0.7018797884799829
chr3	28775000	28776000	-0.8162616002221096
chr3	28775100	28776100	-0.5964661379887606
chr3	28775200	28776200	-0.5829562661963935
chr3	28775300	28776300	-0.14945043296236588
chr3	28775400	28776400	0.5103974100352382
chr3	28775500	28776500	0.13795336465722352
chr3	28775600	28776600	-0.3567927883461077
chr3	28775700	28776700	-0.6308709975458361
chr3	28775800	28776800	-0.4880030160590236
chr3	28775900	28776900	-1.2964477593949126
chr3	28776000	28777000	-0.7387819090830845
chr3	28776100	28777100	-1.059497069999952
chr3	28776200	28777200	-0.6735101746715239
chr3	28776300	28777300	-0.6237760949698893
chr3	28776400	28777400	-0.3000034711690812
chr3	28776500	28777500	-0.13211663226178036
chr3	28776600	28777600	0.16120390258971298
chr3	28776700	28777700	-0.2379166342364152
chr3	28776800	28777800	-0.3982984706618025
chr3	28776900	28777900	-0.11237148265675682
chr3	28777000	28778000	-0.38477283751670577
chr3	28777100	28778100	-0.5905651033866377
chr3	28777200	28778200	-0.21181606910397546
chr3	28777300	28778300	0.0464163450848068
chr3	28777400	28778400	-0.32086245972845345
chr3	28777500	28778500	0.2326637892552697
chr3	28777600	28778600	0.4131507893943423
chr3	28777700	28778700	0.6224292051858445
chr3	28777800	28778800	1.1109128722068775
chr3	28777900	28778900	1.2311254631883928
chr3	28778000	28779000	1.0905006166598443
chr3	28778100	28779100	0.6555451943867523
chr3	28778200	28779200	-0.11299938026120247
chr3	28778300	28779300	-0.8564460318988285
chr3	28778400	28779400	-0.7168373905141857
chr3	28778500	28779500	-1.2382410503597183
chr3	28778600	28779600	-1.2281614227248852
chr3	28778700	28779700	-0.5634461294700509
chr3	28778800	28779800	-0.9746139595785258
chr3	28778900	28779900	-0.8963970302725547
chr3	28779000	28780000	-1.3895605456521711
chr3	28779100	28780100	-0.8593155696767031
chr3	28779200	28780200	-0.4585762170947502
chr3	28779300	28780300	-0.35344745748110484
chr3	28779400	28780400	-0.3018318956597256
chr3	28779500	28780500	-0.11208480331195264
chr3	28779600	28780600	-0.2746560113673692
chr3	28779700	28780700	-0.6102516016661084
chr3	28779800	28780800	-0.02880425077032898
chr3	28779900	28780900	-0.4656811610407458
chr3	28780000	28781000	0.5322354435500544
chr3	28780100	28781100	-0.1759508791780647
chr3	28780200	28781200	-0.5587171467675497
chr3	28780300	28781300	-0.08813808085383179
chr3	28780400	28781400	-0.3822945777464583
chr3	28780500	28781500	-0.5136126747445446
chr3	28780600	28781600	-0.268715528645002
chr3	28780700	28781700	-0.09113139463110834
chr3	28780800	28781800	-1.0036203646324395
chr3	28780900	28781900	-0.9148320789453156
chr3	28781000	28782000	-1.109206032684982
chr3	28781100	28782100	-0.26425229252079824
chr3	28781200	28782200	-0.03786695351246076
chr3	28781300	28782300	-0.13712904172183452
chr3	28781400	28782400	-0.12284823181125015
chr3	28781500	28782500	0.06838911304766078
chr3	28781600	28782600	0.2288160133880108
chr3	28781700	28782700	-0.4250998361511582
chr3	28781800	28782800	-0.7594682410949624
chr3	28781900	28782900	-0.24658572776733925
chr3	28782000	28783000	-0.6375960632173244
chr3	28782100	28783100	-1.185372773730655
chr3	28782200	28783200	-1.039985528780886
chr3	28782300	28783300	-0.8117616109030745
chr3	28782400	28783400	-1.2528845752965545
chr3	28782500	28783500	-1.6400272299943068
chr3	28782600	28783600	-1.5600707934111688
chr3	28782700	28783700	-1.2685735757180274
chr3	28782800	28783800	-0.4588445562189866
chr3	28782900	28783900	-0.6974008008551018
chr3	28783000	28784000	-0.2122932800028978
chr3	28783100	28784100	-0.3438848080381442
chr3	28783200	28784200	-1.144473151096069
chr3	28783300	28784300	-1.6295794640083867
chr3	28783400	28784400	-2.278920907829053
chr3	28783500	28784500	-2.2169985728191057
chr3	28783600	28784600	-2.169331746803677
chr3	28783700	28784700	-2.0290453710088734
chr3	28783800	28784800	-2.551357856991333
chr3	28783900	28784900	-2.337729677797132
chr3	28784000	28785000	-2.8747498447049815
chr3	28784100	28785100	-2.8031808150851703
chr3	28784200	28785200	-2.159208723554494
chr3	28784300	28785300	-1.6467025522406429
chr3	28785900	28786900	0.10711906918491376
chr3	28786000	28787000	0.5453160629698686
chr3	28786100	28787100	0.7160931018973644
chr3	28786200	28787200	0.3149940846402284
chr3	28786300	28787300	0.004353423164153793
chr3	28786400	28787400	0.08325667087676351
chr3	28786500	28787500	-0.005627736714578407
chr3	28786600	28787600	-0.1863829305108504
chr3	28786700	28787700	-0.6619509568334725
chr3	28786800	28787800	-0.31130277048833843
chr3	28786900	28787900	-0.21164196918334824
chr3	28787000	28788000	-0.5021909245103939
chr3	28787100	28788100	-0.6553135097818664
chr3	28787200	28788200	-0.490713624373996
chr3	28787300	28788300	-0.1906850652033228
chr3	28787400	28788400	-0.3626516687904759
chr3	28787500	28788500	-0.5681649226203036
chr3	28787600	28788600	-0.7912031299320988
chr3	28787700	28788700	-0.4942741224701646
chr3	28787800	28788800	-0.6261608114439366
chr3	28787900	28788900	-0.44533162585076425
chr3	28788000	28789000	-0.4750674790406209
chr3	28789200	28790200	-0.3001254159088681
chr3	28789300	28790300	-0.2789337793680944
chr3	28789400	28790400	-1.12670925728877
chr3	28789500	28790500	-0.8076769917367941
chr3	28789600	28790600	-0.7066776043124728
chr3	28789700	28790700	0.2204800032743431
chr3	28789800	28790800	-0.09685248544747264
chr3	28789900	28790900	-0.4622948613677587
chr3	28790000	28791000	-0.42939804516187025
chr3	28790100	28791100	-0.6453255960713425
chr3	28790200	28791200	-1.056187241789288
chr3	28790300	28791300	-1.5302596027392772
chr3	28790400	28791400	-0.9417167435836141
chr3	28790500	28791500	-1.1430928601489427
chr3	28790600	28791600	-1.1235969466067035
chr3	28790700	28791700	-1.2912261908149434
chr3	28790800	28791800	-0.5713646471388852
chr3	28790900	28791900	-0.6036152843266819
chr3	28791000	28792000	-0.785658454235759
chr3	28791100	28792100	-0.2451108816333936
chr3	28791200	28792200	-0.2415029624580229
chr3	28791300	28792300	-0.027907895265286368
chr3	28791400	28792400	0.07660359015324601
chr3	28791500	28792500	-0.06381632495345023
chr3	28791600	28792600	0.10319063389715387
chr3	28791700	28792700	-0.4673287168943572
chr3	28791800	28792800	-0.14144826911742026
chr3	28791900	28792900	0.14977362017532586
chr3	28792000	28793000	0.2577560064081587
chr3	28792100	28793100	-0.3535394342419244
chr3	28792200	28793200	-0.18118373513036126
chr3	28792300	28793300	0.11434692616706395
chr3	28792400	28793400	0.13175944273720372
chr3	28792500	28793500	0.2837137253624565
chr3	28792600	28793600	0.3857094943878561
chr3	28792700	28793700	0.9568691773324626
chr3	28792800	28793800	-0.07604877967854808
chr3	28792900	28793900	-0.7776489579834583
chr3	28793000	28794000	-1.2422269208718668
chr3	28793100	28794100	-0.7616697376201544
chr3	28793200	28794200	-1.0873203864013783
chr3	28793300	28794300	-1.2735318165615752
chr3	28793400	28794400	-1.6535136692551815
chr3	28793500	28794500	-1.6442577875661355
chr3	28793600	28794600	-1.6919159390312786
chr3	28793700	28794700	-2.201509521227589
chr3	28793800	28794800	-2.262165684782941
chr3	28793900	28794900	-2.1760804301488914
chr3	28794000	28795000	-1.4081754874802388
chr3	28794100	28795100	-1.3438330622819858
chr3	28794200	28795200	-0.9086543070516584
chr3	28794300	28795300	-0.9112342303788934
chr3	28794400	28795400	-1.2314626121063317
chr3	28794500	28795500	-1.1959565450616632
chr3	28794600	28795600	-1.7092238473155943
chr3	28794700	28795700	-1.8661877268809093
chr3	28794800	28795800	-1.5846817913003872
chr3	28794900	28795900	-1.2400380610644568
chr3	28795000	28796000	-1.3071706128544363
chr3	28795100	28796100	-1.71570390876546
chr3	28795200	28796200	-1.8799561120272632
chr3	28795300	28796300	-2.6433524409347635
chr3	28795400	28796400	-1.703158843419451
chr3	28795500	28796500	-1.821892747545768
chr3	28795600	28796600	-2.237614944630709
chr3	28795700	28796700	-1.6161277075871938
chr3	28795800	28796800	-1.5726938308869194
chr3	28795900	28796900	-1.792677355794684
chr3	28796000	28797000	-2.1900927472090785
chr3	28796100	28797100	-1.876886278681402
chr3	28796200	28797200	-1.7975665266039265
chr3	28796300	28797300	-1.9051135714466627
chr3	28796400	28797400	-2.537340991766141
chr3	28800900	28801900	-2.137264148586643
chr3	28801000	28802000	-1.9214315877068717
chr3	28801100	28802100	-2.033291631965116
chr3	28801200	28802200	-1.3492234778250254
chr3	28801300	28802300	-0.8763977086478285
chr3	28801400	28802400	-0.8276509661998992
chr3	28801500	28802500	-1.0983494966063183
chr3	28801600	28802600	-0.8800607714852418
chr3	28801700	28802700	-0.9508286216038916
chr3	28801800	28802800	-0.06948582111040376
chr3	28801900	28802900	-0.3426031244236369
chr3	28802000	28803000	-0.044209491653218955
chr3	28802100	28803100	-0.03385338032025285
chr3	28802200	28803200	0.07656147446214978
chr3	28802300	28803300	-0.5277767868179775
chr3	28802400	28803400	0.04195129490917689
chr3	28802500	28803500	-0.12922439665556404
chr3	28802600	28803600	0.5997039477150801
chr3	28802700	28803700	1.5445728972011044
chr3	28802800	28803800	1.070399453626684
chr3	28802900	28803900	1.0702015461098509
chr3	28803000	28804000	1.191487440810876
chr3	28803100	28804100	1.1933672675343796
chr3	28803200	28804200	1.4655562043738537
chr3	28803300	28804300	1.6814869622781958
chr3	28803400	28804400	1.2445192307005135
chr3	28803500	28804500	1.1534038218784628
chr3	28803600	28804600	0.3954805298940008
chr3	28803700	28804700	-0.19481931686974469
chr3	28803800	28804800	-0.8452279940421018
chr3	28803900	28804900	-1.174161519953392
chr3	28804000	28805000	-1.7527291998399264
chr3	28804100	28805100	-1.8557394503324285
chr3	28804200	28805200	-2.166637134335589
chr3	28804300	28805300	-2.5571270477488226
chr3	28804400	28805400	-2.9106297827061147
chr3	28804500	28805500	-2.4037044032693484
chr3	28804600	28805600	-2.157520445036584
chr3	28804700	28805700	-2.07575556524148
chr3	28804800	28805800	-1.445316450561703
chr3	28804900	28805900	-0.9417725670199544
chr3	28805000	28806000	-0.4702542069850857
chr3	28806100	28807100	0.1850298598076198
chr3	28806200	28807200	-0.5046728541018449
chr3	28806300	28807300	-0.6578290062386422
chr3	28806400	28807400	-0.5355104665371467
chr3	28806500	28807500	-0.17772486818115946
chr3	28806600	28807600	-0.5996845381360963
chr3	28806700	28807700	0.47519906878067203
chr3	28806800	28807800	0.20811480322810397
chr3	28806900	28807900	0.3651248723741885
chr3	28807000	28808000	0.13357203948224317
chr3	28807100	28808100	0.06622379472483636
chr3	28807200	28808200	0.6832624219155601
chr3	28807300	28808300	0.26443034371442703
chr3	28807400	28808400	0.5895813705366213
chr3	28807500	28808500	0.5315097394798937
chr3	28807600	28808600	0.3572047108481073
chr3	28807700	28808700	0.07070998711029645
chr3	28807800	28808800	0.4157595439003599
chr3	28807900	28808900	0.4452704201359049
chr3	28808000	28809000	0.6099487660935501
chr3	28808100	28809100	0.3040450738422484
chr3	28809100	28810100	1.2156982809818673
chr3	28809200	28810200	0.8564341015467348
chr3	28809300	28810300	0.8403662160964402
chr3	28809400	28810400	0.6683949788804087
chr3	28809500	28810500	0.9713112223359784
chr3	28809600	28810600	1.003379676227953
chr3	28809700	28810700	0.3211772754282189
chr3	28809800	28810800	0.7419293820874449
chr3	28809900	28810900	0.0594137413838679
chr3	28810000	28811000	0.072631236608041
chr3	28810100	28811100	-0.03245213583552025
chr3	28810200	28811200	0.3753964909281685
chr3	28810300	28811300	0.2275167185180639
chr3	28810400	28811400	0.5190329361560515
chr3	28810500	28811500	0.3147167221069878
chr3	28810600	28811600	-0.07765014901493432
chr3	28810700	28811700	0.6458522918920895
chr3	28810800	28811800	0.45268301175655
chr3	28810900	28811900	0.8854771375639394
chr3	28811000	28812000	0.5552421163182658
chr3	28811100	28812100	0.3986670647865042
chr3	28811200	28812200	0.8722004772774954
chr3	28811300	28812300	0.8944239961763012
chr3	28811400	28812400	0.7803659986945304
chr3	28811500	28812500	0.1795475343627175
chr3	28811600	28812600	0.6456577961308229
chr3	28811700	28812700	-0.1651618765631385
chr3	28811800	28812800	-0.4578045928148226
chr3	28811900	28812900	-0.12853157920182756
chr3	28812000	28813000	0.3599239913194885
chr3	28812100	28813100	0.28435095892065354
chr3	28812200	28813200	-0.4664010048128153
chr3	28812300	28813300	0.044605419569378656
chr3	28812400	28813400	0.0547724475280375
chr3	28812500	28813500	0.7525403531373628
chr3	28812600	28813600	0.4583741089731753
chr3	28812700	28813700	0.7482491966406672
chr3	28812800	28813800	0.6260834752299531
chr3	28812900	28813900	-0.3492032989828657
chr3	28813000	28814000	-0.549520388376344
chr3	28813100	28814100	-0.6471484840200725
chr3	28813200	28814200	-1.330091180321712
chr3	28813300	28814300	-1.8672627877516963
chr3	28813400	28814400	-1.3509366625819283
chr3	28813500	28814500	-0.7684773450641381
chr3	28813600	28814600	-0.5614025195323512
chr3	28813700	28814700	-0.5091009382837278
chr3	28813800	28814800	-0.15635585933342916
chr3	28813900	28814900	0.5586421627498822
chr3	28814000	28815000	-0.0635915234728193
chr3	28814100	28815100	0.4042182007211536
chr3	28814200	28815200	0.9731913087379094
chr3	28814300	28815300	1.4781765514670548
chr3	28814400	28815400	0.6884184098579943
chr3	28814500	28815500	0.5690766341999768
chr3	28814600	28815600	0.4844201970098022
chr3	28814700	28815700	0.6329301057114024
chr3	28814800	28815800	0.12515419714991294
chr3	28814900	28815900	0.2497075264282164
chr3	28815000	28816000	0.7706439357965229
chr3	28815100	28816100	0.6203342223389322
chr3	28816200	28817200	-0.7736529779054074
chr3	28816300	28817300	-1.0194042082173826
chr3	28816400	28817400	-0.5341950806468867
chr3	28816500	28817500	0.019181347729777056
chr3	28816600	28817600	0.4349797336751127
chr3	28816700	28817700	0.35551035539170794
chr3	28816800	28817800	0.13832775046352866
chr3	28816900	28817900	0.5865267475959355
chr3	28817000	28818000	0.029900678072216455
chr3	28817100	28818100	0.07303352967143882
chr3	28817200	28818200	0.2661051335551505
chr3	28817300	28818300	0.1832575923304648
chr3	28817400	28818400	-0.0619190717340554
chr3	28817500	28818500	-0.09915535877509997
chr3	28817600	28818600	-0.33517532775667874
chr3	28817700	28818700	-0.36418439759323296
chr3	28817800	28818800	0.13224241629054198
chr3	28817900	28818900	-0.26776363251607443
chr3	28818000	28819000	-0.12134708735227401
chr3	28818100	28819100	1.0999688206681957
chr3	28818200	28819200	0.05780164767694901
chr3	28818300	28819300	1.019877943483495
chr3	28818400	28819400	1.5207261695714829
chr3	28818500	28819500	1.6782313228978438
chr3	28818600	28819600	1.6825944026372501
chr3	28818700	28819700	1.5334297168275601
chr3	28818800	28819800	0.8937285698233127
chr3	28818900	28819900	1.2117927216804445
chr3	28819000	28820000	1.4188722254698558
chr3	28819100	28820100	1.0210197884045151
chr3	28819200	28820200	1.5201986632763769
chr3	28819300	28820300	0.5998574473764255
chr3	28819400	28820400	-0.3864986899788899
chr3	28819500	28820500	-0.3776705615584167
chr3	28819600	28820600	0.2258757589442908
chr3	28819700	28820700	0.3849718799935308
chr3	28819800	28820800	0.7021694494639856
chr3	28819900	28820900	0.8346785058536935
chr3	28820000	28821000	0.9033657131670768
chr3	28820100	28821100	0.3750682326342781
chr3	28820200	28821200	0.789321508277762
chr3	28820300	28821300	0.6427677767890166
chr3	28820400	28821400	0.5081017198873624
chr3	28820500	28821500	0.4199182910404257
chr3	28820600	28821600	0.5152349606381542
chr3	28820700	28821700	0.6920667081914655
chr3	28820800	28821800	0.7399919199571457
chr3	28820900	28821900	-0.11374482873394284
chr3	28821000	28822000	-0.749061140164916
chr3	28821100	28822100	-0.01723604317369743
chr3	28821200	28822200	-0.02917777160191345
chr3	28821300	28822300	0.0796680554898654
chr3	28821400	28822400	0.9290710660638746
chr3	28821500	28822500	0.7818904061387685
chr3	28821600	28822600	-0.2956024770967097
chr3	28821700	28822700	-0.5005265526773734
chr3	28821800	28822800	-0.4982921420633668
chr3	28821900	28822900	0.19798759263842766
chr3	28822000	28823000	0.5873057554975508
chr3	28822100	28823100	0.1799791547599214
chr3	28822200	28823200	-0.2587375944943321
chr3	28822300	28823300	0.053086286251993686
chr3	28822400	28823400	-0.3093500356006847
chr3	28822500	28823500	-0.8575682733907423
chr3	28822600	28823600	-0.4010474469256148
chr3	28822700	28823700	0.0228761202320242
chr3	28822800	28823800	-0.30755529175946617
chr3	28822900	28823900	-0.15852113813949095
chr3	28823000	28824000	0.3801642954378849
chr3	28823100	28824100	0.16776468466869504
chr3	28823200	28824200	0.5262824750297573
chr3	28823300	28824300	0.3985036098865489
chr3	28823400	28824400	0.30689638958020965
chr3	28823500	28824500	0.7799980201650528
chr3	28823600	28824600	0.6610404586546261
chr3	28823700	28824700	0.5120358454757665
chr3	28823800	28824800	0.8172893493746721
chr3	28823900	28824900	0.6234823643719059
chr3	28824000	28825000	0.14692635120777137
chr3	28824100	28825100	0.16739897391659886
chr3	28824200	28825200	-0.38965870069958014
chr3	28824300	28825300	-0.1988394232082524
chr3	28824400	28825400	-0.4557910146838985
chr3	28824500	28825500	-0.029561977952037088
chr3	28824600	28825600	-0.33833770495022786
chr3	28824700	28825700	-0.3529109810296798
chr3	28824800	28825800	-0.6365518470166005
chr3	28824900	28825900	-0.6173548286896371
chr3	28825000	28826000	-0.09391865412885228
chr3	28825100	28826100	0.0940931439098516
chr3	28825200	28826200	0.5591315253122514
chr3	28825300	28826300	0.5677173795600279
chr3	28825400	28826400	0.9791773073727068
chr3	28825500	28826500	0.8204148135795002
chr3	28825600	28826600	0.959288776833341
chr3	28825700	28826700	0.8855453688632237
chr3	28825800	28826800	0.7178782909674586
chr3	28825900	28826900	0.7556358094308171
chr3	28826000	28827000	0.07699593247234893
chr3	28826100	28827100	0.07468390581977777
chr3	28826200	28827200	0.12418571063117925
chr3	28826300	28827300	0.18331874833127326
chr3	28826400	28827400	0.043759688247449566
chr3	28826500	28827500	-0.3070455567783665
chr3	28826600	28827600	-0.08183265375357378
chr3	28826700	28827700	-0.3427762960879171
chr3	28826800	28827800	-0.23739618203972104
chr3	28826900	28827900	-0.36357323812727055
chr3	28827000	28828000	0.3301492650733627
chr3	28827100	28828100	0.3997857526058826
chr3	28827200	28828200	0.09376144817726773
chr3	28827300	28828300	-0.19629763485887475
chr3	28827400	28828400	-0.07331192084277363
chr3	28827500	28828500	-0.07125828675133443
chr3	28827600	28828600	-0.1343666023080441
chr3	28827700	28828700	0.04639782217599366
chr3	28827800	28828800	0.1072738371895016
chr3	28827900	28828900	-0.5308082657899761
chr3	28828000	28829000	-1.3487913157297506
chr3	28828100	28829100	-1.3363635286014497
chr3	28828200	28829200	-1.2486410308836462
chr3	28828300	28829300	-0.9070682617069228
chr3	28828400	28829400	-0.7077942978852128
chr3	28828500	28829500	-0.881825821047723
chr3	28828600	28829600	-0.7616236135940482
chr3	28828700	28829700	-0.8767271392985624
chr3	28828800	28829800	-0.6681208928949492
chr3	28828900	28829900	-0.3206633933756449
chr3	28829000	28830000	-0.114623569282376
chr3	28829100	28830100	0.0001314120612555066
chr3	28829200	28830200	-0.1777102412228832
chr3	28829300	28830300	-0.4240122260980581
chr3	28829400	28830400	-0.6133861262293735
chr3	28829500	28830500	-0.5194271002564853
chr3	28829600	28830600	-1.5225069765934764
chr3	28829700	28830700	-1.0201662317503153
chr3	28829800	28830800	-0.8000897029098633
chr3	28829900	28830900	-0.6605349839841654
chr3	28831500	28832500	-0.04658937040474957
chr3	28831600	28832600	0.4098282917957001
chr3	28831700	28832700	0.7417699246216904
chr3	28831800	28832800	0.8835114322436084
chr3	28831900	28832900	-0.3312620559210709
chr3	28832000	28833000	-0.25972721899304974
chr3	28832100	28833100	0.06537613696053506
chr3	28832200	28833200	0.5204851493155818
chr3	28832300	28833300	0.21460562460822225
chr3	28832400	28833400	0.04183791450639792
chr3	28832500	28833500	-0.35062828812076113
chr3	28832600	28833600	-0.8225054672587798
chr3	28832700	28833700	-0.7371411155463845
chr3	28832800	28833800	-1.0033445499556637
chr3	28832900	28833900	0.26784240056967656
chr3	28833000	28834000	0.6778368119892512
chr3	28833100	28834100	0.9450995948911356
chr3	28833200	28834200	0.8626847070514861
chr3	28833300	28834300	0.5420539981064777
chr3	28833400	28834400	0.5138776007434451
chr3	28833500	28834500	1.01041296336637
chr3	28833600	28834600	0.933948622781128
chr3	28833700	28834700	0.8444583399206061
chr3	28833800	28834800	0.9183888524075476
chr3	28833900	28834900	0.8557764065094405
chr3	28834000	28835000	0.9503161747081204
chr3	28834100	28835100	0.9084348907990204
chr3	28834200	28835200	0.4996009447512314
chr3	28834300	28835300	0.9202256820293584
chr3	28834400	28835400	1.608022410266455
chr3	28834500	28835500	1.31356077718125
chr3	28834600	28835600	1.5815807835995173
chr3	28834700	28835700	1.2848160174551275
chr3	28834800	28835800	1.2006345133745744
chr3	28834900	28835900	1.3355664415054085
chr3	28835000	28836000	1.0636492236987896
chr3	28835100	28836100	1.0786854744390744
chr3	28835200	28836200	1.1689588164890097
chr3	28835700	28836700	0.7114047466383586
chr3	28835800	28836800	1.1314198696179325
chr3	28835900	28836900	0.7906268998740077
chr3	28836000	28837000	0.14263194853903635
chr3	28836100	28837100	0.10672572051910574
chr3	28836200	28837200	0.03680662677858488
chr3	28836300	28837300	-0.5876739246409024
chr3	28836400	28837400	-0.6862081090574049
chr3	28836500	28837500	-0.20037353040101635
chr3	28836600	28837600	-0.18613119090608332
chr3	28836700	28837700	0.002040988387016465
chr3	28836800	28837800	-0.3446278041246509
chr3	28836900	28837900	-0.4577828197188301
chr3	28837000	28838000	-0.12744531234285392
chr3	28837100	28838100	-0.4463174356999863
chr3	28837200	28838200	-0.37295764856572383
chr3	28837300	28838300	-0.1529551049700335
chr3	28837400	28838400	0.3192222595657058
chr3	28837500	28838500	-0.1830997975319312
chr3	28837600	28838600	-0.06146051213414633
chr3	28837700	28838700	-0.232861591575993
chr3	28837800	28838800	0.024367961235850773
chr3	28837900	28838900	-0.22424474162299285
chr3	28838000	28839000	0.3102567799907715
chr3	28838100	28839100	1.1099434788475675
chr3	28838200	28839200	1.1983533262836938
chr3	28838300	28839300	1.7633146204753063
chr3	28838400	28839400	1.8587074637677927
chr3	28838500	28839500	1.635285495547266
chr3	28838600	28839600	1.3759908828882323
chr3	28838700	28839700	1.3227765687675852
chr3	28838800	28839800	1.0482547498768346
chr3	28838900	28839900	1.6026514984111195
chr3	28839000	28840000	1.093197597793719
chr3	28839100	28840100	0.6560811617920723
chr3	28839200	28840200	0.5387980549064065
chr3	28839300	28840300	0.07514562373739611
chr3	28839400	28840400	-0.3733038628370752
chr3	28839500	28840500	0.1439858686848895
chr3	28839600	28840600	0.316848547483627
chr3	28839700	28840700	0.2147798999845533
chr3	28840300	28841300	-0.9031063584565572
chr3	28840400	28841400	-0.597102069381357
chr3	28840500	28841500	-0.002769019144599116
chr3	28840600	28841600	-0.1597321557862572
chr3	28840700	28841700	-0.2582293190875393
chr3	28840800	28841800	-0.6183758191163963
chr3	28840900	28841900	-0.6223149806427779
chr3	28841000	28842000	0.17689063607592445
chr3	28841100	28842100	0.5992106736743885
chr3	28841200	28842200	0.13926301245860406
chr3	28841300	28842300	0.4087269365327113
chr3	28841400	28842400	0.6984754705312576
chr3	28841500	28842500	0.7831297369973547
chr3	28841600	28842600	0.9282982721084266
chr3	28841700	28842700	1.1108392206781323
chr3	28841800	28842800	1.4722475307456404
chr3	28841900	28842900	1.3284268797309362
chr3	28842000	28843000	0.9050520292365556
chr3	28842100	28843100	0.4405248287889294
chr3	28844200	28845200	-3.259249071388997
chr3	28844300	28845300	-3.0783109733181044
chr3	28844400	28845400	-2.5636195603470737
chr3	28844500	28845500	-2.084873087605196
chr3	28844600	28845600	-1.7344476361241965
chr3	28844700	28845700	-1.4823828869603792
chr3	28844800	28845800	-1.4347461815793012
chr3	28844900	28845900	-1.026739091262435
chr3	28845000	28846000	-0.7062189112863526
chr3	28845100	28846100	0.0814193755986336
chr3	28845200	28846200	0.6398918906772252
chr3	28845300	28846300	0.4705431265828379
chr3	28845400	28846400	0.04049760982845912
chr3	28845500	28846500	-0.3933857363113765
chr3	28845600	28846600	-0.4259054724588832
chr3	28845700	28846700	-0.20360967790675968
chr3	28845800	28846800	0.1872322473150565
chr3	28845900	28846900	-0.03446077672084463
chr3	28846000	28847000	0.06744910649837008
chr3	28846100	28847100	-0.03150585661345151
chr3	28846200	28847200	-0.06236945105477159
chr3	28846300	28847300	0.5887904352463073
chr3	28847600	28848600	2.3319967562387847
chr3	28847700	28848700	1.75379769256621
chr3	28847800	28848800	1.8590921040507558
chr3	28847900	28848900	0.7240571704342659
chr3	28848000	28849000	0.12736366840688546
chr3	28848100	28849100	0.3334989491100845
chr3	28848200	28849200	-0.010766926114239348
chr3	28848300	28849300	-0.20614775855561004
chr3	28848400	28849400	-0.6356757160143788
chr3	28848500	28849500	-0.6892492397837718
chr3	28848600	28849600	-0.7184537587698103
chr3	28848700	28849700	-0.6227223395175999
chr3	28848800	28849800	-0.5411689581338721
chr3	28848900	28849900	0.17374683582868988
chr3	28849000	28850000	0.3702900486430291
chr3	28849100	28850100	0.2015098372383182
chr3	28849200	28850200	0.07748762880921474
chr3	28849300	28850300	-0.5384382565359875
chr3	28849400	28850400	-0.3243951130844671
chr3	28849500	28850500	-0.3914594701460352
chr3	28849600	28850600	-0.7140114528563389
chr3	28849700	28850700	-0.5448156292628954
chr3	28849800	28850800	-1.483485874904406
chr3	28849900	28850900	-1.8801969942632488
chr3	28850000	28851000	-1.5198989660126971
chr3	28850100	28851100	-1.3858449138952984
chr3	28850200	28851200	-0.898989305867841
chr3	28850300	28851300	-0.6094279250547026
chr3	28850400	28851400	-1.063341936324005
chr3	28850500	28851500	-1.0094398535895894
chr3	28850600	28851600	-0.7165438655980113
chr3	28850700	28851700	-0.6122535122677588
chr3	28850800	28851800	0.3465957416186127
chr3	28850900	28851900	0.348898388855296
chr3	28851000	28852000	0.6929806056925083
chr3	28851100	28852100	1.2970223888552566
chr3	28851200	28852200	1.0719452587915157
chr3	28851300	28852300	1.190815842426803
chr3	28851400	28852400	1.2409941013623045
chr3	28851500	28852500	1.5813680082008896
chr3	28851600	28852600	0.843924382151169
chr3	28851700	28852700	0.049601074814418944
chr3	28851800	28852800	0.14359242596802554
chr3	28851900	28852900	0.7777140538513424
chr3	28852000	28853000	0.4806235565793879
chr3	28852100	28853100	0.5184903233240473
chr3	28852200	28853200	0.2290396344326709
chr3	28852300	28853300	-0.11159664818225196
chr3	28852400	28853400	0.3099595033161339
chr3	28852500	28853500	0.6727679148282558
chr3	28852600	28853600	0.8571292408725236
chr3	28852700	28853700	1.3193783192902333
chr3	28852800	28853800	1.2896061998983697
chr3	28852900	28853900	1.6761695852364196
chr3	28853000	28854000	1.9084331807604393
chr3	28853100	28854100	1.591752820275346
chr3	28853200	28854200	1.7578227024400417
chr3	28853400	28854400	1.0881958852787694
chr3	28853500	28854500	0.3947373879764972
chr3	28853600	28854600	0.3879722814441993
chr3	28853700	28854700	0.8940892847554418
chr3	28853800	28854800	0.8010914768337187
chr3	28853900	28854900	0.08463568246037584
chr3	28854000	28855000	0.27705752429965774
chr3	28854100	28855100	0.35343491201648153
chr3	28854200	28855200	0.35169335653525463
chr3	28854300	28855300	-0.06557073857511471
chr3	28854400	28855400	0.4979734654467108
chr3	28854500	28855500	0.7804594591214726
chr3	28854600	28855600	0.6280114680292003
chr3	28854700	28855700	-0.17100101172888288
chr3	28854800	28855800	-0.4763549190338684
chr3	28854900	28855900	-0.4305742829176331
chr3	28855000	28856000	-0.5015939802564343
chr3	28855100	28856100	-0.5436032695846233
chr3	28855200	28856200	-1.2275196587817188
chr3	28855300	28856300	-0.8338468159429135
chr3	28855400	28856400	-0.9353452234696672
chr3	28855500	28856500	-0.9111932736160788
chr3	28855600	28856600	-0.7333717862165623
chr3	28855700	28856700	-0.6024922100318078
chr3	28855800	28856800	-0.6115428451406051
chr3	28855900	28856900	-1.1362640467194562
chr3	28856000	28857000	-2.217057053323324
chr3	28856100	28857100	-2.1132724434180625
chr3	28856200	28857200	-0.9995540650805004
chr3	28856300	28857300	-1.3885881252952041
chr3	28856400	28857400	-1.4341183806139046
chr3	28856500	28857500	-1.2082633950493726
chr3	28856600	28857600	-1.590704149369668
chr3	28856700	28857700	-1.7703819234397469
chr3	28856800	28857800	-1.0490495814219525
chr3	28856900	28857900	-0.3177237170039704
chr3	28857000	28858000	0.5519855271774187
chr3	28857100	28858100	0.2416848020678629
chr3	28857200	28858200	-0.10953465843442008
chr3	28857300	28858300	-0.2924133393764343
chr3	28857400	28858400	-0.14486718284171035
chr3	28857500	28858500	-0.5180305790968127
chr3	28857600	28858600	-0.2961740962177352
chr3	28857700	28858700	0.12432427560810955
chr3	28857800	28858800	-0.18872569999723485
chr3	28857900	28858900	-0.2297932986219789
chr3	28858000	28859000	-0.26817408888963873
chr3	28858100	28859100	0.0007473161195246411
chr3	28858200	28859200	-0.6573530386681038
chr3	28858300	28859300	0.2925652785240385
chr3	28858400	28859400	0.5779188797850172
chr3	28858500	28859500	0.7875047109586425
chr3	28858600	28859600	1.0815459710644708
chr3	28858700	28859700	0.6859836825577508
chr3	28858800	28859800	0.7106665670862956
chr3	28858900	28859900	0.3598344922901377
chr3	28859000	28860000	0.5347312797571587
chr3	28859100	28860100	-0.0739706482256127
chr3	28859200	28860200	0.4581863281698887
chr3	28859300	28860300	0.16137355798842706
chr3	28859400	28860400	-0.2427910655420288
chr3	28859500	28860500	-0.07398313368378197
chr3	28859600	28860600	-0.18192407372240774
chr3	28859700	28860700	0.6913955583558644
chr3	28859800	28860800	0.5961265764518778
chr3	28859900	28860900	0.6726703982484696
chr3	28860000	28861000	0.698327997017359
chr3	28860100	28861100	1.6364731370405892
chr3	28860200	28861200	1.5275059285695904
chr3	28860300	28861300	1.7219742790528882
chr3	28860400	28861400	2.3309068157606565
chr3	28860500	28861500	1.8416557126422068
chr3	28860600	28861600	1.8504150288155967
chr3	28860700	28861700	1.1217917399123585
chr3	28860800	28861800	0.8471374609713869
chr3	28860900	28861900	0.7519281744305466
chr3	28861000	28862000	0.14195829385858597
chr3	28861100	28862100	-0.9403021184807678
chr3	28861200	28862200	-0.5832710406084255
chr3	28861300	28862300	-1.0105561350243903
chr3	28861400	28862400	-1.1794245631130758
chr3	28861500	28862500	-1.2246835051153198
chr3	28861600	28862600	-1.2922667726157018
chr3	28861700	28862700	-1.3234699075800769
chr3	28861800	28862800	-0.7681404749291223
chr3	28861900	28862900	-0.9502529717164576
chr3	28862000	28863000	-0.7144834125898367
chr3	28862100	28863100	0.6469573731089879
chr3	28862200	28863200	0.7259452266292336
chr3	28862300	28863300	1.5251624581157863
chr3	28862400	28863400	0.2591667984545124
chr3	28862500	28863500	0.6902134765247392
chr3	28862600	28863600	0.4074365962801732
chr3	28862700	28863700	0.6940111658933947
chr3	28862800	28863800	0.19156144143986914
chr3	28862900	28863900	0.3480179266079457
chr3	28863000	28864000	0.6117609062634689
chr3	28863100	28864100	0.031230527462893006
chr3	28863200	28864200	-0.3350728893865868
chr3	28863300	28864300	-0.4008072178493508
chr3	28863400	28864400	0.695974398199099
chr3	28863500	28864500	0.7009733707058143
chr3	28863600	28864600	1.0478468569430612
chr3	28863700	28864700	0.9535720846625708
chr3	28863800	28864800	1.3147823892165025
chr3	28863900	28864900	1.4395666316601181
chr3	28864000	28865000	1.0189290578561179
chr3	28864100	28865100	1.1640135138715892
chr3	28864200	28865200	1.5416629060865736
chr3	28864300	28865300	1.0879368735073305
chr3	28864400	28865400	0.8860463882194708
chr3	28864500	28865500	1.2174610462541993
chr3	28864600	28865600	1.741979068119992
chr3	28864700	28865700	1.6008656790139977
chr3	28864800	28865800	1.0808500938584276
chr3	28864900	28865900	0.8184646185179864
chr3	28865000	28866000	1.2811551392521279
chr3	28865100	28866100	0.4730361976437553
chr3	28865200	28866200	0.4101182980014584
chr3	28865300	28866300	0.6723818471312994
chr3	28865400	28866400	0.7034382160003597
chr3	28865500	28866500	0.7617352621631082
chr3	28865600	28866600	0.0753030246672372
chr3	28865700	28866700	0.04665313483557997
chr3	28865800	28866800	0.4370359885983917
chr3	28865900	28866900	1.0813937132200349
chr3	28866000	28867000	0.7612486994987437
chr3	28866100	28867100	1.5518387522773966
chr3	28866200	28867200	1.5720721489816387
chr3	28866300	28867300	1.4582312481736974
chr3	28866400	28867400	1.472980492488124
chr3	28866500	28867500	0.7576669625733012
chr3	28866600	28867600	0.8370772500150139
chr3	28866700	28867700	-0.2724547108813192
chr3	28866800	28867800	-1.0225429029012012
chr3	28866900	28867900	-1.1726979678807403
chr3	28867000	28868000	-1.368516189767088
chr3	28867100	28868100	-1.6759304457530322
chr3	28867200	28868200	-1.9051015515480807
chr3	28867300	28868300	-1.7794994199656249
chr3	28867400	28868400	-2.3227539205243923
chr3	28867500	28868500	-2.357232834446685
chr3	28867600	28868600	-2.603523498378262
chr3	28867700	28868700	-1.982721968831799
chr3	28867800	28868800	-1.7724880509309082
chr3	28867900	28868900	-1.9411021631604823
chr3	28868000	28869000	-1.8816106723587709
chr3	28868100	28869100	-1.8908540424230984
chr3	28868200	28869200	-2.203492242120833
chr3	28868300	28869300	-1.8497081362492265
chr3	28868400	28869400	-1.7399015560516309
chr3	28868500	28869500	-1.2200528746097992
chr3	28868600	28869600	-0.9455852991870748
chr3	28868700	28869700	-0.1277694157095408
chr3	28868800	28869800	-0.35892711659381443
chr3	28868900	28869900	0.14575130260377134
chr3	28869000	28870000	-0.0482692637316649
chr3	28869100	28870100	0.051221508314441236
chr3	28869200	28870200	0.2372105815708508
chr3	28869300	28870300	-0.2943802466730737
chr3	28869400	28870400	-0.19353640909907344
chr3	28869500	28870500	-0.2405498723919829
chr3	28869600	28870600	-0.9293455208075228
chr3	28869700	28870700	-1.2580796656344235
chr3	28869800	28870800	-1.5699107375227173
chr3	28869900	28870900	-2.4564941479005684
chr3	28870000	28871000	-2.2983748148615786
chr3	28870100	28871100	-2.766729105177574
chr3	28870200	28871200	-2.7958504059707945
chr3	28870300	28871300	-3.1361061523915774
chr3	28870400	28871400	-2.3674203417371165
chr3	28870500	28871500	-2.8440629395733192
chr3	28870600	28871600	-1.9846776145541867
chr3	28870700	28871700	-2.2207687256829653
chr3	28870800	28871800	-1.8268881046351004
chr3	28870900	28871900	-1.7734973617270495
chr3	28871000	28872000	-1.1043903588874222
chr3	28871100	28872100	-1.0541783261589175
chr3	28871200	28872200	-0.4493963047313422
chr3	28871300	28872300	0.26973807077900724
chr3	28871400	28872400	0.16424154075811875
chr3	28871500	28872500	0.4876069007492845
chr3	28871600	28872600	-0.014803214843931288
chr3	28871700	28872700	-0.5091493540943826
chr3	28871800	28872800	-0.04480501794284722
chr3	28871900	28872900	-0.13149591685958426
chr3	28872000	28873000	-1.057839652468246
chr3	28872100	28873100	-0.3966405401798828
chr3	28872200	28873200	-1.126460049794382
chr3	28872300	28873300	-1.301159578220993
chr3	28872400	28873400	-1.5051519282049912
chr3	28872500	28873500	-2.085076253053546
chr3	28872600	28873600	-2.0610753654420937
chr3	28872700	28873700	-1.2276564615948689
chr3	28872800	28873800	-1.2929625685139865
chr3	28872900	28873900	-0.7877034728097094
chr3	28873000	28874000	-0.4772275351319014
chr3	28873100	28874100	-0.7165661565329857
chr3	28873200	28874200	-0.5227149738071557
chr3	28873300	28874300	-0.5066606485086448
chr3	28873400	28874400	-1.3545915695403337
chr3	28873500	28874500	-0.8509928287994495
chr3	28873600	28874600	-0.6726656883969551
chr3	28873700	28874700	-0.92297041323182
chr3	28873800	28874800	-0.8359892993069982
chr3	28873900	28874900	-1.4172825223714864
chr3	28874000	28875000	-1.0658610585367512
chr3	28874100	28875100	-1.031724212232097
chr3	28874200	28875200	-0.9154329920957458
chr3	28874300	28875300	-1.4988926942865095
chr3	28874400	28875400	-0.2960139326514554
chr3	28874500	28875500	-0.36934075807131134
chr3	28874600	28875600	-0.4779871476976738
chr3	28874700	28875700	-0.7644738063298026
chr3	28874800	28875800	-1.2947639940424072
chr3	28874900	28875900	-0.3223504846256848
chr3	28875000	28876000	-0.37188337210715755
chr3	28875100	28876100	-0.17996214164958824
chr3	28875200	28876200	-0.7626588188876894
chr3	28875300	28876300	-0.305143633050951
chr3	28875400	28876400	-0.4629839437980474
chr3	28875500	28876500	-0.3493684530074415
chr3	28875600	28876600	-0.2724210782421279
chr3	28875700	28876700	-0.050232612099470775
chr3	28875800	28876800	-0.1823593287254999
chr3	28875900	28876900	-0.9096932338106899
chr3	28876000	28877000	-1.4871430914827477
chr3	28876100	28877100	-1.4366192542425558
chr3	28876200	28877200	-0.945011448790933
chr3	28876300	28877300	-0.6578435950481152
chr3	28876400	28877400	-1.0572388170938851
chr3	28876500	28877500	-0.9681807266613364
chr3	28876600	28877600	-1.5444319042957977
chr3	28876700	28877700	-1.2762392556457451
chr3	28876800	28877800	-0.3752895900112497
chr3	28876900	28877900	-0.293236470542784
chr3	28877000	28878000	0.22251691125278134
chr3	28877100	28878100	0.3821733076746267
chr3	28877200	28878200	0.7095643722296303
chr3	28877300	28878300	0.5261111392523092
chr3	28877400	28878400	1.2419102309884482
chr3	28877500	28878500	1.154266087063373
chr3	28877600	28878600	1.6771094524786776
chr3	28877700	28878700	0.8218150599102156
chr3	28877800	28878800	-0.04271380955294345
chr3	28877900	28878900	-0.3006568129402439
chr3	28878000	28879000	-0.24238247130206694
chr3	28878100	28879100	-0.8521076930172147
chr3	28878200	28879200	-1.1862718580596123
chr3	28878300	28879300	-0.8823403456593544
chr3	28878400	28879400	-1.4896000985783782
chr3	28878500	28879500	-2.1441104671856657
chr3	28878600	28879600	-2.077140085444184
chr3	28878700	28879700	-1.3038574050726832
chr3	28878800	28879800	-1.2715180937883166
chr3	28878900	28879900	-0.7637831754899129
chr3	28879000	28880000	-0.6817619018408692
chr3	28879100	28880100	-0.7430794607615422
chr3	28879200	28880200	-0.7546128775616912
chr3	28879300	28880300	-1.1780553622424241
chr3	28879400	28880400	-1.4303685793675731
chr3	28879500	28880500	-0.5811064235678675
chr3	28879600	28880600	-1.1317779704719813
chr3	28879700	28880700	-1.3718653329398094
chr3	28879800	28880800	-0.9834128176834844
chr3	28879900	28880900	-1.212547293199301
chr3	28880000	28881000	-1.3387645758452609
chr3	28880100	28881100	-0.790646566662961
chr3	28880200	28881200	-0.03957427133467353
chr3	28880300	28881300	-0.3426758328345361
chr3	28880400	28881400	-0.04148697970254518
chr3	28880500	28881500	-0.8607651284999558
chr3	28880600	28881600	-0.433193236994802
chr3	28880700	28881700	0.2230768429065849
chr3	28880800	28881800	-0.005323608708197542
chr3	28880900	28881900	0.057388722175249526
chr3	28881000	28882000	0.044731996233939926
chr3	28881100	28882100	-0.042298029610002064
chr3	28881200	28882200	-0.6271052316676696
chr3	28881300	28882300	-0.13477412841470046
chr3	28881400	28882400	0.4250240020786085
chr3	28881500	28882500	0.991199335811048
chr3	28881600	28882600	1.3940860499209031
chr3	28882100	28883100	1.190849036721178
chr3	28882200	28883200	0.9675493865920384
chr3	28882300	28883300	0.6615392195540771
chr3	28882400	28883400	0.20689593992095406
chr3	28882500	28883500	-0.3720604032577871
chr3	28882600	28883600	-0.6697740005121463
chr3	28882700	28883700	-0.6421536532966315
chr3	28882800	28883800	-0.7626599095121207
chr3	28882900	28883900	-1.033593082613854
chr3	28883000	28884000	-0.8641936919211891
chr3	28883100	28884100	-1.4508491481650494
chr3	28883200	28884200	-1.3671337580860352
chr3	28883300	28884300	-1.7150336581456072
chr3	28883400	28884400	-2.073084786156322
chr3	28883500	28884500	-1.4438305854397986
chr3	28883600	28884600	-1.4786009242474203
chr3	28883700	28884700	-1.6215635699045297
chr3	28883800	28884800	-2.0508306168556363
chr3	28883900	28884900	-2.0283343277737163
chr3	28884000	28885000	-1.811053364600929
chr3	28884100	28885100	-1.822290438944148
chr3	28884200	28885200	-1.998552272699707
chr3	28884300	28885300	-1.7880017910022692
chr3	28884400	28885400	-1.5416752113752397
chr3	28884500	28885500	-2.166341331725863
chr3	28884600	28885600	-1.4552803215538963
chr3	28884700	28885700	-1.2908697017712925
chr3	28884800	28885800	-0.8306558686737321
chr3	28884900	28885900	-0.7248062930948181
chr3	28885000	28886000	-0.8155004837659768
chr3	28885100	28886100	-1.3941918859004525
chr3	28885200	28886200	-0.9494123309319452
chr3	28885300	28886300	-0.4474988039692308
chr3	28885400	28886400	-0.4508638657563616
chr3	28885500	28886500	-0.11862279907812888
chr3	28885600	28886600	-0.3830957443862033
chr3	28885700	28886700	-0.3537788042006337
chr3	28885800	28886800	-0.02343601099232516
chr3	28885900	28886900	-0.015596840376568057
chr3	28886000	28887000	-0.08593904608140364
chr3	28886100	28887100	0.7745518091789321
chr3	28886600	28887600	-0.002680422269748519
chr3	28886700	28887700	0.7132054329676808
chr3	28886800	28887800	0.34815575258652764
chr3	28886900	28887900	0.588110329833322
chr3	28887000	28888000	1.118516807824457
chr3	28887100	28888100	0.5969814914814352
chr3	28887200	28888200	0.2704791800508251
chr3	28887300	28888300	0.10042315785377556
chr3	28887400	28888400	0.26203650110087184
chr3	28887500	28888500	0.0004886534446926069
chr3	28887600	28888600	-0.6157594184894143
chr3	28887700	28888700	-1.1258053526286322
chr3	28887800	28888800	-0.9470405374723341
chr3	28887900	28888900	-1.339919792040435
chr3	28888000	28889000	-1.6111221296011384
chr3	28888100	28889100	-1.07617685084478
chr3	28888200	28889200	-1.0073047163388975
chr3	28888300	28889300	-0.7130131872125739
chr3	28888400	28889400	-0.4853324754448447
chr3	28888500	28889500	-0.9103869032446444
chr3	28888600	28889600	0.18866000135900204
chr3	28888700	28889700	0.3723942060051028
chr3	28888800	28889800	0.4950610826546582
chr3	28888900	28889900	1.1289058018179294
chr3	28889000	28890000	0.9082508945996328
chr3	28889100	28890100	0.7413168268355361
chr3	28889200	28890200	0.9265064521770474
chr3	28889300	28890300	0.8490297860784143
chr3	28889400	28890400	0.792555461735544
chr3	28889700	28890700	1.0757984418648767
chr3	28889800	28890800	0.2915973456339833
chr3	28889900	28890900	-0.6423458679080961
chr3	28890000	28891000	-0.4159523166918851
chr3	28890100	28891100	-0.8757982517956495
chr3	28890200	28891200	-0.8856561767174692
chr3	28890300	28891300	-0.8392826055268519
chr3	28890400	28891400	-0.7235438855769041
chr3	28890500	28891500	-1.0533438067934264
chr3	28890600	28891600	-1.0666318568464364
chr3	28890700	28891700	-1.231189851050274
chr3	28890800	28891800	-0.7058757257519446
chr3	28890900	28891900	-0.3573089756981354
chr3	28891000	28892000	-0.22301199589426335
chr3	28891100	28892100	-0.07891480650788192
chr3	28891200	28892200	-0.455332013012428
chr3	28891300	28892300	-0.14727033528107245
chr3	28891400	28892400	-0.08946223073883744
chr3	28891500	28892500	-0.18586158389009275
chr3	28891600	28892600	-0.25624581036642485
chr3	28891700	28892700	-0.15059997735168634
chr3	28893400	28894400	-0.8466221658288889
chr3	28893500	28894500	-0.5468200824330436
chr3	28893600	28894600	-1.2548791307256202
chr3	28893700	28894700	-1.0999737215801488
chr3	28893800	28894800	-0.9124793902323172
chr3	28893900	28894900	-1.527593050459114
chr3	28894000	28895000	-1.7600307609931332
chr3	28894100	28895100	-2.3826118403431544
chr3	28894200	28895200	-2.2011766502754275
chr3	28894300	28895300	-1.9171924533065408
chr3	28894400	28895400	-1.7773118129877201
chr3	28894500	28895500	-1.8347610460486825
chr3	28894600	28895600	-0.6214760606210437
chr3	28894700	28895700	-0.191354747985382
chr3	28894800	28895800	-0.5072983647310422
chr3	28894900	28895900	-0.6277372236524018
chr3	28895000	28896000	-1.3442497964600422
chr3	28895100	28896100	-0.8255276180728937
chr3	28895200	28896200	-0.9815417015568394
chr3	28895300	28896300	-0.2899115522464177
chr3	28895400	28896400	0.07385129019005847
chr3	28895500	28896500	0.19060799233562287
chr3	28895600	28896600	-0.7898364786879833
chr3	28895700	28896700	-0.9193040427816864
chr3	28895800	28896800	-1.0275087269887369
chr3	28895900	28896900	-0.9163692895831548
chr3	28896000	28897000	-0.127377043051649
chr3	28896100	28897100	0.5017245792860077
chr3	28896200	28897200	-0.1940718881978389
chr3	28896300	28897300	-1.3630907789977589
chr3	28896400	28897400	-1.890855531122746
chr3	28896500	28897500	-2.6142186177761864
chr3	28896600	28897600	-1.994968522579914
chr3	28896700	28897700	-1.8209278496053665
chr3	28896800	28897800	-1.9141366102486217
chr3	28896900	28897900	-2.403737580038176
chr3	28897000	28898000	-2.4774944206758867
chr3	28897100	28898100	-2.7202430483958207
chr3	28897200	28898200	-1.8685493038436816
chr3	28897300	28898300	-1.895123671946182
chr3	28897400	28898400	-1.9915628976366784
chr3	28897500	28898500	-1.5879928616824732
chr3	28897600	28898600	-1.7324175877405128
chr3	28897700	28898700	-1.8180591160333783
chr3	28897800	28898800	-1.2994220330838049
chr3	28897900	28898900	-0.9149353313654816
chr3	28898000	28899000	-0.6241969342365322
chr3	28898100	28899100	-0.850501285990146
chr3	28898200	28899200	-0.4571585311693524
chr3	28898300	28899300	-0.02552547777285472
chr3	28898400	28899400	0.1156727295524529
chr3	28898500	28899500	0.1329321238071789
chr3	28898600	28899600	-0.23815715484092875
chr3	28898700	28899700	-0.19826536539369088
chr3	28898800	28899800	-0.7896451383384326
chr3	28898900	28899900	-1.074915360698516
chr3	28899000	28900000	-1.4694114727725336
chr3	28899100	28900100	-1.0234710090994077
chr3	28899200	28900200	-1.9207866825214484
chr3	28899300	28900300	-2.108861020203113
chr3	28899400	28900400	-1.9056667645199905
chr3	28899500	28900500	-1.2456168578758982
chr3	28899600	28900600	-1.3234957848464186
chr3	28899700	28900700	-1.3230883042596446
chr3	28899800	28900800	-1.3340183977267914
chr3	28899900	28900900	-1.6949329834677211
chr3	28900000	28901000	-1.7900268611162664
chr3	28900100	28901100	-2.3057563279790187
chr3	28900200	28901200	-2.153413469590584
chr3	28900300	28901300	-2.07644486896907
chr3	28900400	28901400	-2.088335163964725
chr3	28900500	28901500	-2.197446983945405
chr3	28900600	28901600	-2.2045342604307288
chr3	28900700	28901700	-2.6586611384772207
chr3	28900800	28901800	-2.4646045572756123
chr3	28900900	28901900	-1.850214640218164
chr3	28901000	28902000	-1.5051573910167608
chr3	28901100	28902100	-1.2896167200440034
chr3	28901200	28902200	-1.287170655426455
chr3	28901300	28902300	-1.719688327272797
chr3	28901400	28902400	-1.7605827013312785
chr3	28901500	28902500	-1.9638592060083893
chr3	28901600	28902600	-2.8079907609716557
chr3	28901700	28902700	-2.038614512341516
chr3	28901800	28902800	-1.6466961884000697
chr3	28901900	28902900	-0.9367510776031248
chr3	28902000	28903000	-0.9573456805023487
chr3	28902100	28903100	-1.137235223273114
chr3	28902200	28903200	-0.6772114311604811
chr3	28902300	28903300	0.3963725848015393
chr3	28902400	28903400	0.5105840055125328
chr3	28902500	28903500	0.636188561789867
chr3	28903100	28904100	0.8674476528987974
chr3	28903200	28904200	0.8198281679627428
chr3	28903300	28904300	0.5612782943098199
chr3	28903400	28904400	0.5024885302093988
chr3	28903500	28904500	-0.1715818366331776
chr3	28903600	28904600	-0.4876924781141062
chr3	28903700	28904700	-1.1143506532124283
chr3	28903800	28904800	-0.8761433479499059
chr3	28903900	28904900	-1.079604248098756
chr3	28904000	28905000	-0.8396680722486783
chr3	28904100	28905100	-0.705640459510763
chr3	28904200	28905200	-0.6412113124977893
chr3	28904300	28905300	-0.6604502117274818
chr3	28904400	28905400	-0.8048828984112149
chr3	28904500	28905500	-0.39033548106050897
chr3	28904600	28905600	-0.3409038853390361
chr3	28904700	28905700	0.28525893411793
chr3	28904800	28905800	-0.5749675335620471
chr3	28904900	28905900	-0.2179707385821925
chr3	28905000	28906000	-1.1542489284156585
chr3	28905100	28906100	-1.5256911705683889
chr3	28905200	28906200	-2.1348394617681112
chr3	28905300	28906300	-3.1361958261566056
chr3	28905400	28906400	-2.5501904540662585
chr3	28905500	28906500	-2.0420590393998665
chr3	28905600	28906600	-1.866538354262448
chr3	28905700	28906700	-2.321957618448665
chr3	28905800	28906800	-2.1932418225074617
chr3	28905900	28906900	-2.104643452380736
chr3	28906000	28907000	-1.8884438216603634
chr3	28906100	28907100	-1.8282051980363951
chr3	28906200	28907200	-1.178526140076282
chr3	28906300	28907300	-0.02415978891113236
chr3	28906400	28907400	-0.3948673553897678
chr3	28906500	28907500	-1.4733889624427794
chr3	28906600	28907600	-2.1061848857106056
chr3	28906700	28907700	-1.1482981251679438
chr3	28906800	28907800	-0.6618342214223819
chr3	28906900	28907900	-0.7419899233627055
chr3	28907000	28908000	-1.0540030900239836
chr3	28907100	28908100	-0.04035711625037935
chr3	28907200	28908200	0.20038296498360028
chr3	28907300	28908300	-0.2406577661842973
chr3	28907400	28908400	-0.5959306644702961
chr3	28907500	28908500	-0.032197650304021413
chr3	28907600	28908600	0.519221228447047
chr3	28907700	28908700	0.5548585482974806
chr3	28907800	28908800	0.633252380572756
chr3	28907900	28908900	1.0134622706394474
chr3	28908000	28909000	1.4755487487453085
chr3	28908100	28909100	1.015756740008502
chr3	28908200	28909200	0.2555312739603568
chr3	28908300	28909300	0.5273399564563432
chr3	28908400	28909400	0.8627859455521345
chr3	28908500	28909500	0.7893595930257858
chr3	28908600	28909600	0.6842888265572621
chr3	28908800	28909800	1.0352915601287696
chr3	28908900	28909900	0.5759971984838739
chr3	28909000	28910000	-0.14311305321310736
chr3	28909100	28910100	-0.5107082499081793
chr3	28909200	28910200	0.1040164087001741
chr3	28909300	28910300	-0.12856708234705091
chr3	28909400	28910400	0.09008111132021816
chr3	28909500	28910500	-0.6053565810435209
chr3	28909600	28910600	-0.5677616048682735
chr3	28909700	28910700	-1.188919358933203
chr3	28909800	28910800	-1.2883736399525958
chr3	28909900	28910900	-1.2078364030308482
chr3	28910000	28911000	-0.6559075171449004
chr3	28910100	28911100	-0.4229086150522965
chr3	28910200	28911200	-0.21238202395544306
chr3	28910300	28911300	0.29909911497348224
chr3	28910400	28911400	-0.5824672483008021
chr3	28910500	28911500	-0.4364481826140476
chr3	28910600	28911600	-0.7041295953527702
chr3	28910700	28911700	-0.9076741944213459
chr3	28910800	28911800	-1.1692746619504852
chr3	28910900	28911900	-1.2831496080270546
chr3	28911000	28912000	-1.4380327917959972
chr3	28911100	28912100	-1.6077687698805354
chr3	28911200	28912200	-1.74205560565795
chr3	28911300	28912300	-1.49798941674689
chr3	28911400	28912400	-1.2396972127749044
chr3	28911500	28912500	-1.0361907911087684
chr3	28911600	28912600	-1.0033632447883511
chr3	28911700	28912700	-1.4624401909678244
chr3	28911800	28912800	-1.1780472955698784
chr3	28911900	28912900	-0.7647506414548766
chr3	28912000	28913000	-0.5955765713666772
chr3	28912100	28913100	-1.0456717056135882
chr3	28912200	28913200	-1.3370137020175752
chr3	28912300	28913300	-1.9804231558824776
chr3	28912400	28913400	-1.4123585797957734
chr3	28912500	28913500	-1.0004118917296096
chr3	28912600	28913600	-1.3608481154584533
chr3	28912700	28913700	-0.07177131339221975
chr3	28912800	28913800	-0.3163490895960379
chr3	28912900	28913900	-0.7876446019865215
chr3	28913000	28914000	-1.2790107475582762
chr3	28913100	28914100	-1.2187221781990714
chr3	28913200	28914200	-0.7020086565393194
chr3	28913300	28914300	-0.6376274913814666
chr3	28913400	28914400	-0.8164811679919588
chr3	28913500	28914500	-1.1478285450869614
chr3	28913600	28914600	-1.0375671603464978
chr3	28913700	28914700	-1.076777205218396
chr3	28913800	28914800	-0.6677600173370528
chr3	28913900	28914900	-0.3021091610770901
chr3	28914000	28915000	-0.21109987163383964
chr3	28914100	28915100	-0.2559802859481419
chr3	28914200	28915200	-1.530307409660678
chr3	28914300	28915300	-1.1064068658827335
chr3	28914400	28915400	-1.2225286155723214
chr3	28914500	28915500	-1.2590423967726525
chr3	28914600	28915600	-1.2816678639261931
chr3	28914700	28915700	-1.5748773621867445
chr3	28914800	28915800	-1.7467472500873098
chr3	28914900	28915900	-1.8909114445361648
chr3	28915000	28916000	-1.9350260146208107
chr3	28915100	28916100	-1.6592761737598805
chr3	28915200	28916200	-0.9639189011033996
chr3	28915300	28916300	-1.1180581338868816
chr3	28915400	28916400	-0.4653660637436057
chr3	28915500	28916500	-0.6231193499833684
chr3	28915600	28916600	-0.18417324717738867
chr3	28915700	28916700	0.028838271530992405
chr3	28915800	28916800	0.6364357874575012
chr3	28915900	28916900	0.5549625292310155
chr3	28916000	28917000	1.2691793793838821
chr3	28916100	28917100	1.1292604909702435
chr3	28916200	28917200	1.5168624711907326
chr3	28916300	28917300	1.3077545511198323
chr3	28916400	28917400	0.6661008976421685
chr3	28916500	28917500	1.1853882910408793
chr3	28916600	28917600	1.2260468551541948
chr3	28916700	28917700	1.0738325945854386
chr3	28916800	28917800	0.5882267185237735
chr3	28916900	28917900	0.780826569379109
chr3	28917000	28918000	0.7596978463352794
chr3	28917100	28918100	1.1135093424868006
chr3	28917200	28918200	0.7831638915304325
chr3	28917300	28918300	1.2297578911537834
chr3	28917400	28918400	1.3706257081820417
chr3	28917500	28918500	1.202960796613353
chr3	28917600	28918600	0.697395804328664
chr3	28917700	28918700	1.0377867598801018
chr3	28917800	28918800	1.0069926094565822
chr3	28917900	28918900	0.7390841547416536
chr3	28918000	28919000	0.14168110344841056
chr3	28918100	28919100	-0.10216416913275074
chr3	28918200	28919200	-0.20989315280823928
chr3	28918300	28919300	-0.4506379178770089
chr3	28918400	28919400	-0.1704496160039743
chr3	28918500	28919500	0.4761988405691053
chr3	28918600	28919600	0.9555103652360664
chr3	28918700	28919700	0.8501881328378981
chr3	28918800	28919800	0.5622867789410729
chr3	28918900	28919900	1.1116842311841522
chr3	28919000	28920000	1.1008168436869443
chr3	28919100	28920100	0.4628217258147522
chr3	28919200	28920200	1.078302722181143
chr3	28919300	28920300	0.9394589216811176
chr3	28919400	28920400	0.9973802405755822
chr3	28919500	28920500	0.4273424384290901
chr3	28919600	28920600	0.1769594445431366
chr3	28919700	28920700	-0.3575893789858442
chr3	28919800	28920800	-0.304038213898255
chr3	28919900	28920900	-0.949460653285619
chr3	28920000	28921000	-0.8691099082471848
chr3	28920100	28921100	-0.4861242457325519
chr3	28920200	28921200	-0.8568110465901484
chr3	28920300	28921300	-0.7747660873333204
chr3	28920400	28921400	-1.7941339405363854
chr3	28920500	28921500	-2.033324184797162
chr3	28920600	28921600	-2.181961455321465
chr3	28920700	28921700	-2.2617962868848784
chr3	28920800	28921800	-2.2868415906671107
chr3	28920900	28921900	-2.173302744119906
chr3	28921000	28922000	-2.456237256248759
chr3	28921100	28922100	-2.187894753343608
chr3	28921200	28922200	-2.408230321639301
chr3	28921300	28922300	-2.8042597020435442
chr3	28921400	28922400	-2.6948777710013734
chr3	28921500	28922500	-2.5418510960352005
chr3	28921600	28922600	-2.5065537722401445
chr3	28921700	28922700	-2.2661959643183667
chr3	28921800	28922800	-2.1364517290096767
chr3	28921900	28922900	-1.7866134923464252
chr3	28922000	28923000	-1.1559867051154347
chr3	28922100	28923100	-1.227876016877793
chr3	28922200	28923200	-1.2865239535386068
chr3	28922300	28923300	-1.1814803816018205
chr3	28922400	28923400	-0.8451858799412677
chr3	28922500	28923500	-0.7584349197364075
chr3	28922600	28923600	-0.535465788849165
chr3	28922700	28923700	-0.7351842730575554
chr3	28922800	28923800	-1.1633004065630181
chr3	28922900	28923900	-1.1627113699317138
chr3	28923000	28924000	-0.853624463582752
chr3	28923100	28924100	-0.8851631307066754
chr3	28923200	28924200	-0.5570171262258691
chr3	28923300	28924300	-0.13221822107971348
chr3	28923400	28924400	-0.00449364939667115
chr3	28923500	28924500	-0.5591120569769099
chr3	28923600	28924600	-0.3394204908969866
chr3	28923700	28924700	0.03870019433775679
chr3	28923800	28924800	0.5740968154051145
chr3	28923900	28924900	0.6659753466665717
chr3	28924000	28925000	0.2794882495606233
chr3	28924100	28925100	0.3851508640606438
chr3	28924200	28925200	0.518441370088838
chr3	28924300	28925300	0.3568294382586609
chr3	28924400	28925400	0.3649404855582896
chr3	28924500	28925500	0.72928728853302
chr3	28924600	28925600	0.6304042375648669
chr3	28924700	28925700	0.30845581821187634
chr3	28924800	28925800	0.6459161398920856
chr3	28924900	28925900	-0.8658730523487155
chr3	28925000	28926000	-1.258261637532443
chr3	28925100	28926100	-1.392747841877832
chr3	28925200	28926200	-2.1542729176208892
chr3	28925300	28926300	-2.235953879648473
chr3	28925400	28926400	-2.146602264464069
chr3	28925500	28926500	-2.0907520541675018
chr3	28925600	28926600	-2.0377081649070994
chr3	28925700	28926700	-1.5723957089749638
chr3	28925800	28926800	-2.206605067704581
chr3	28925900	28926900	-1.1026225200228612
chr3	28926000	28927000	-0.4964286484551749
chr3	28926100	28927100	-0.21762054502648434
chr3	28926200	28927200	-0.4429657493256111
chr3	28926300	28927300	-0.23526844448802764
chr3	28926400	28927400	0.008568555176743244
chr3	28926500	28927500	-0.12225226253044648
chr3	28926600	28927600	0.06798230249196477
chr3	28926700	28927700	0.3256268304052945
chr3	28926800	28927800	0.6045546357805112
chr3	28926900	28927900	0.6363574343643331
chr3	28927000	28928000	-0.21408512254045925
chr3	28927100	28928100	-0.4154905573986778
chr3	28927200	28928200	-0.2178158634400466
chr3	28927300	28928300	-0.14509658225127664
chr3	28927400	28928400	-0.5503000620210098
chr3	28927500	28928500	-0.3609968450617873
chr3	28927600	28928600	-0.2615921582932781
chr3	28927700	28928700	-1.5973100120111292
chr3	28927800	28928800	-1.4880702694906718
chr3	28927900	28928900	-1.5762290870041198
chr3	28928000	28929000	-1.1730652147201333
chr3	28929100	28930100	-0.936642135356473
chr3	28929200	28930200	-0.7070446382812381
chr3	28929300	28930300	-1.122707754053848
chr3	28929400	28930400	-1.1630302968073285
chr3	28929500	28930500	-0.9986224529640868
chr3	28929600	28930600	-0.9663979802122548
chr3	28929700	28930700	-1.342312808349964
chr3	28929800	28930800	-0.6979786129141434
chr3	28929900	28930900	-1.134049009587604
chr3	28930000	28931000	-2.0064041535461636
chr3	28930100	28931100	-1.9230324626992088
chr3	28930200	28931200	-2.4500903584573543
chr3	28930300	28931300	-1.6191047061488542
chr3	28930400	28931400	-1.2385010123900797
chr3	28930500	28931500	-0.6583829273163903
chr3	28930600	28931600	-0.64404092440641
chr3	28930700	28931700	-0.2194922119333756
chr3	28930800	28931800	-0.6640409347191861
chr3	28930900	28931900	-0.15710235773905135
chr3	28931000	28932000	0.4616890267780172
chr3	28931100	28932100	-0.002155778311411646
chr3	28931200	28932200	-0.15472209230545675
chr3	28931300	28932300	-0.8177625484049034
chr3	28931400	28932400	-1.403492171864854
chr3	28931500	28932500	-1.976365266315566
chr3	28931600	28932600	-2.9764272464751773
chr3	28931700	28932700	-3.067847206109661
chr3	28931800	28932800	-2.6011525082873503
chr3	28931900	28932900	-2.434171260812813
chr3	28932000	28933000	-2.979147778945153
chr3	28932100	28933100	-3.1643474712182886
chr3	28932200	28933200	-3.3439291899651287
chr3	28932300	28933300	-2.9481324519935583
chr3	28932400	28933400	-3.387210952650404
chr3	28932500	28933500	-3.1967961000066785
chr3	28932600	28933600	-2.217052739362043
chr3	28932700	28933700	-2.331703403575266
chr3	28932800	28933800	-2.5776466121087243
chr3	28932900	28933900	-1.8900699899596225
chr3	28933000	28934000	-1.5058358003016235
chr3	28933100	28934100	-1.0235305216124058
chr3	28933200	28934200	0.16095482904322614
chr3	28933300	28934300	-0.15190805614820185
chr3	28933400	28934400	0.36678114618140256
chr3	28933500	28934500	0.08910814793801347
chr3	28933600	28934600	0.1252893452117332
chr3	28933700	28934700	-0.15086423293856802
chr3	28933800	28934800	0.2257993951104042
chr3	28933900	28934900	-0.8252448304029217
chr3	28934000	28935000	-0.5013823651445267
chr3	28934100	28935100	-0.15647125967461625
chr3	28934200	28935200	-1.0116992696098284
chr3	28934300	28935300	-0.5769673823329484
chr3	28934400	28935400	0.1372459743104876
chr3	28934500	28935500	0.5148766524482671
chr3	28934600	28935600	0.1117454995662587
chr3	28934700	28935700	0.07425312032491235
chr3	28934800	28935800	0.3268636800306756
chr3	28934900	28935900	0.8387697349985354
chr3	28935000	28936000	0.29190116020287293
chr3	28935100	28936100	-0.4099497875543742
chr3	28935200	28936200	-0.020685047282026667
chr3	28935300	28936300	0.04382828508991128
chr3	28935400	28936400	-0.32908761108172024
chr3	28935500	28936500	-0.8190526151890943
chr3	28935600	28936600	-0.4592454422814901
chr3	28935700	28936700	0.3056432486308886
chr3	28935800	28936800	-0.5630334785268605
chr3	28935900	28936900	-0.6967611827667715
chr3	28936000	28937000	-0.053484710994054704
chr3	28936100	28937100	0.0187561684327547
chr3	28936200	28937200	0.035762030855091234
chr3	28936300	28937300	-0.8856959364047035
chr3	28936400	28937400	-1.201232166103129
chr3	28936600	28937600	-0.3096914710160056
chr3	28936700	28937700	-1.0321339826832878
chr3	28936800	28937800	-0.5957885594449561
chr3	28936900	28937900	-0.5466778725217082
chr3	28937000	28938000	-0.9372104938030551
chr3	28937100	28938100	-0.8115851777267629
chr3	28937200	28938200	-0.8701867898404712
chr3	28937300	28938300	-0.010799448184596792
chr3	28937400	28938400	0.037836603084448785
chr3	28937500	28938500	-0.15776206741714915
chr3	28937600	28938600	-0.15973723648092036
chr3	28937700	28938700	0.05074221488708471
chr3	28937800	28938800	-0.22694789468137816
chr3	28937900	28938900	-0.7655097216133081
chr3	28938000	28939000	-0.8079674761726932
chr3	28938100	28939100	-0.2888934534328181
chr3	28938200	28939200	-0.371428915478049
chr3	28938300	28939300	-1.065680238974737
chr3	28938400	28939400	-1.8862046571228013
chr3	28938500	28939500	-1.5362014978076557
chr3	28938600	28939600	-2.34645323056239
chr3	28938700	28939700	-2.0957117352878667
chr3	28938800	28939800	-1.6648858741043322
chr3	28938900	28939900	-1.2704616847650696
chr3	28939000	28940000	-1.2098159823502415
chr3	28939100	28940100	-1.3593336869045698
chr3	28939200	28940200	-1.6794864150362308
chr3	28939300	28940300	-0.8484175372012763
chr3	28939400	28940400	-0.051220827054764224
chr3	28939500	28940500	-0.3839018171006325
chr3	28939600	28940600	-1.1055848471448844
chr3	28939700	28940700	-1.051429911607236
chr3	28939800	28940800	-0.9783282964885724
chr3	28939900	28940900	-1.1398800696626197
chr3	28940000	28941000	-0.9394773392341459
chr3	28940100	28941100	-1.2942437443297208
chr3	28940200	28941200	-0.5099114814516467
chr3	28940300	28941300	-1.0455885948560095
chr3	28940400	28941400	-1.2926932614290585
chr3	28940500	28941500	-1.1095064437834328
chr3	28940600	28941600	0.32244513201063585
chr3	28940700	28941700	-0.4625276972700641
chr3	28940800	28941800	-1.2484129937970678
chr3	28940900	28941900	-1.2243300479962549
chr3	28941000	28942000	-1.0976819341207527
chr3	28941100	28942100	-1.0155595156779276
chr3	28941200	28942200	-1.4567910304124974
chr3	28941300	28942300	-0.9464698459082436
chr3	28941400	28942400	-0.9715936151062764
chr3	28941500	28942500	-1.1410926081605044
chr3	28941600	28942600	-0.9479308785505952
chr3	28941700	28942700	0.2095864477173225
chr3	28941800	28942800	0.6442872057953658
chr3	28941900	28942900	1.001845588645415
chr3	28942000	28943000	0.7087803683738158
chr3	28942100	28943100	-0.06349777616228981
chr3	28942200	28943200	-0.3042142010768556
chr3	28942300	28943300	-0.8206281426254298
chr3	28942400	28943400	-1.3236676584394598
chr3	28942500	28943500	-1.3910155192919236
chr3	28942600	28943600	-1.7705612198699414
chr3	28942700	28943700	-2.31049126564842
chr3	28942800	28943800	-2.2146521446518146
chr3	28942900	28943900	-1.9630620912497416
chr3	28943000	28944000	-1.9193459941896438
chr3	28943100	28944100	-0.750889134587013
chr3	28943200	28944200	-0.3314798144926057
chr3	28943300	28944300	-0.19399396955658224
chr3	28943400	28944400	0.07884235558935579
chr3	28943500	28944500	-0.14509847111321292
chr3	28943600	28944600	0.03818413411237316
chr3	28943700	28944700	0.5456382981535157
chr3	28943800	28944800	0.3814074042768232
chr3	28943900	28944900	0.4965058640009857
chr3	28944000	28945000	0.17848712457728788
chr3	28944100	28945100	0.019729121941966733
chr3	28944200	28945200	0.04832622489329248
chr3	28944300	28945300	-0.02625429705982334
chr3	28944400	28945400	0.3186592865827122
chr3	28944500	28945500	0.431112029049976
chr3	28944600	28945600	0.041611367491613926
chr3	28944700	28945700	-0.28200875547701704
chr3	28944800	28945800	0.3709423743207127
chr3	28945900	28946900	-0.6549608739617545
chr3	28946000	28947000	-0.6463408057073621
chr3	28946100	28947100	-0.4848229580517101
chr3	28946200	28947200	-0.7497667248392517
chr3	28946300	28947300	-0.9832870971797992
chr3	28946400	28947400	-0.3585979075895546
chr3	28946500	28947500	-0.12527968170588732
chr3	28946600	28947600	-0.27518648392353634
chr3	28946700	28947700	-0.20744854353106545
chr3	28946800	28947800	-0.13678725019213306
chr3	28946900	28947900	-0.03193547031213248
chr3	28947000	28948000	0.18698628964432318
chr3	28947100	28948100	-1.2181120472421283
chr3	28947200	28948200	-0.9487147791448168
chr3	28947300	28948300	-0.991583926303771
chr3	28947400	28948400	-1.266754917531425
chr3	28947500	28948500	-1.4979489503094248
chr3	28947600	28948600	-1.1593970485715916
chr3	28947700	28948700	-1.3384685179930509
chr3	28947800	28948800	-1.3056875990105692
chr3	28947900	28948900	-0.4348329516354157
chr3	28948000	28949000	-0.534023501944651
chr3	28948100	28949100	0.7491833006795238
chr3	28948200	28949200	0.2436704999006599
chr3	28948300	28949300	0.03828487949854795
chr3	28948400	28949400	-0.02819783792340538
chr3	28948500	28949500	-0.4201851360506013
chr3	28948600	28949600	-0.3096559782840094
chr3	28948700	28949700	-0.7561564342481265
chr3	28948800	28949800	-0.8590146962924626
chr3	28948900	28949900	-1.0599270576473117
chr3	28949000	28950000	-1.41625580885603
chr3	28949100	28950100	-1.0764083009168337
chr3	28949200	28950200	-1.1243756521135342
chr3	28949300	28950300	-0.9574756008430086
chr3	28949400	28950400	-0.4118060915999372
chr3	28949500	28950500	-0.4695262670499296
chr3	28949600	28950600	-1.1721873336728756
chr3	28949700	28950700	-0.5602305620151068
chr3	28949800	28950800	-0.5820375089827745
chr3	28949900	28950900	-0.1169665065079761
chr3	28950000	28951000	0.3260638804227726
chr3	28950100	28951100	-0.5835562578404377
chr3	28950200	28951200	-0.00802654998880502
chr3	28950300	28951300	0.5692636178173978
chr3	28950400	28951400	0.1736543925014029
chr3	28950500	28951500	1.0997234618168517
chr3	28950600	28951600	0.8670862684672701
chr3	28950700	28951700	0.5515713536092806
chr3	28950800	28951800	0.09023565254905017
chr3	28950900	28951900	-0.29835776231656674
chr3	28951000	28952000	-0.09110613235811768
chr3	28951100	28952100	0.2978569542562322
chr3	28951200	28952200	0.07170968589254371
chr3	28951300	28952300	-0.17582301401108658
chr3	28951400	28952400	-0.5473932912750714
chr3	28951500	28952500	-1.2311588949980834
chr3	28951600	28952600	-0.5633229101691568
chr3	28951700	28952700	-0.3181445014609157
chr3	28951800	28952800	0.3522956610535377
chr3	28951900	28952900	0.4095740502066402
chr3	28952000	28953000	-0.913467380141513
chr3	28952100	28953100	-1.0234354417652949
chr3	28952200	28953200	-1.0538804784374045
chr3	28952300	28953300	-1.6443241101350128
chr3	28952400	28953400	-1.2814206894632822
chr3	28952500	28953500	-0.9937206177907828
chr3	28952600	28953600	-0.9616305130903796
chr3	28952700	28953700	-0.9962410802199092
chr3	28952800	28953800	-1.1038184195947518
chr3	28952900	28953900	-1.7690339656578968
chr3	28953000	28954000	-0.6682930048047122
chr3	28953100	28954100	-0.9890119011353292
chr3	28953200	28954200	-1.3393319051595942
chr3	28953300	28954300	-1.0505349352869515
chr3	28953400	28954400	-1.7407443315327569
chr3	28953500	28954500	-1.8350978372210232
chr3	28953600	28954600	-1.6945483228376932
chr3	28953700	28954700	-2.2841858081082123
chr3	28953800	28954800	-2.076687624849064
chr3	28953900	28954900	-1.7659040063777511
chr3	28954000	28955000	-2.289575606559527
chr3	28954100	28955100	-2.080243228880097
chr3	28954200	28955200	-1.781925068376421
chr3	28954300	28955300	-1.9249584157616344
chr3	28954400	28955400	-2.0350162721113683
chr3	28954500	28955500	-2.082614926539104
chr3	28954600	28955600	-1.5579355196760907
chr3	28954700	28955700	-0.520043078807658
chr3	28954800	28955800	-0.20901520407037671
chr3	28954900	28955900	-1.2354953536779083
chr3	28955000	28956000	-0.9313915359974647
chr3	28955100	28956100	-0.8108257088786198
chr3	28955200	28956200	-1.4398283686214428
chr3	28955300	28956300	-1.3123213939780949
chr3	28955400	28956400	-0.8990261970319222
chr3	28955500	28956500	-1.215254704277985
chr3	28955600	28956600	-2.15360464906474
chr3	28955700	28956700	-3.4333079832182967
chr3	28955800	28956800	-4.832438759091971
chr3	28955900	28956900	-3.839844565351912
chr3	28956000	28957000	-3.6275495866706393
chr3	28956100	28957100	-3.5462996502665214
chr3	28956200	28957200	-2.6786838274111857
chr3	28956300	28957300	-2.5907697691796434
chr3	28956400	28957400	-2.529048536816952
chr3	28956500	28957500	-2.2155870427912934
chr3	28956600	28957600	-1.902387450621538
chr3	28956700	28957700	-0.6136655937450632
chr3	28956800	28957800	0.518079376170403
chr3	28956900	28957900	0.3905139875657942
chr3	28957000	28958000	0.055183244090884744
chr3	28957100	28958100	-0.28656743629202835
chr3	28957200	28958200	-0.0635681998767197
chr3	28957300	28958300	0.02793815137200316
chr3	28957400	28958400	0.16132414313922028
chr3	28957500	28958500	0.31162009714285266
chr3	28957600	28958600	0.2344902827905081
chr3	28957700	28958700	0.2733801712305245
chr3	28957800	28958800	0.0904516680387564
chr3	28957900	28958900	0.4583730398607493
chr3	28958000	28959000	0.5457133884412421
chr3	28958100	28959100	1.3082808175868912
chr3	28958200	28959200	0.8360618637714344
chr3	28958300	28959300	0.8682312480485275
chr3	28958400	28959400	0.7537142661464891
chr3	28958500	28959500	1.1505594069463312
chr3	28958600	28959600	0.5355725883961777
chr3	28958700	28959700	0.12581872090120827
chr3	28958800	28959800	-0.5060791176643228
chr3	28958900	28959900	-1.4386358470757397
chr3	28959000	28960000	-1.7599647760200843
chr3	28959100	28960100	-2.3691379158740324
chr3	28959200	28960200	-2.46113263091314
chr3	28959300	28960300	-2.8435468474181738
chr3	28959400	28960400	-3.3127512532308763
chr3	28959500	28960500	-4.834087851679958
chr3	28959600	28960600	-5.421186262707133
chr3	28959700	28960700	-6.739405583023404
chr3	28959800	28960800	-7.445220824127753
chr3	28959900	28960900	-6.824766384014497
chr3	28960000	28961000	-7.037421039087207
chr3	28960100	28961100	-6.879074818181393
chr3	28960200	28961200	-6.783846847541042
chr3	28960300	28961300	-7.123656019721303
chr3	28960400	28961400	-6.653649627953513
chr3	28960500	28961500	-5.631597876197471
chr3	28960600	28961600	-4.573723098527945
chr3	28960700	28961700	-4.752224324563443
chr3	28960800	28961800	-4.2745643393985375
chr3	28960900	28961900	-4.053853894315703
chr3	28961000	28962000	-3.8672184785506185
chr3	28961100	28962100	-4.868794040283096
chr3	28961200	28962200	-5.834514870446652
chr3	28961300	28962300	-5.757542633507558
chr3	28961400	28962400	-6.008655248223069
chr3	28961500	28962500	-6.0953881839192
chr3	28961600	28962600	-6.159654680713751
chr3	28961700	28962700	-5.224672692939782
chr3	28961800	28962800	-4.588770755885654
chr3	28961900	28962900	-4.718843883969373
chr3	28962000	28963000	-4.524702438318488
chr3	28962700	28963700	-2.6137934383600427
chr3	28962800	28963800	-2.54322701528418
chr3	28962900	28963900	-2.504794222154942
chr3	28964000	28965000	-3.5934256334318264
chr3	28964100	28965100	-3.571944122685866
chr3	28964200	28965200	-2.780640927547132
chr3	28964300	28965300	-2.6804688471886458
chr3	28964400	28965400	-2.8908324836336265
chr3	28964500	28965500	-2.8234323419713614
chr3	28964600	28965600	-2.5950939490448137
chr3	28964700	28965700	-2.5272791122853
chr3	28964800	28965800	-1.60801418588265
chr3	28964900	28965900	-1.3916842930126427
chr3	28965000	28966000	-1.0446832584775119
chr3	28965100	28966100	-0.9526514756723607
chr3	28965200	28966200	-1.022226117380055
chr3	28965300	28966300	-1.7175362573848465
chr3	28965400	28966400	-1.6598886658057597
chr3	28965700	28966700	-1.4912316984610026
chr3	28965900	28966900	-1.4631933863712618
chr3	28966000	28967000	-2.2392190054724423
chr3	28966100	28967100	-2.337489978737194
chr3	28966200	28967200	-2.8163762471624687
chr3	28966300	28967300	-2.6305177754251106
chr3	28966400	28967400	-2.9233165822828915
chr3	28966500	28967500	-3.320944120322148
chr3	28966600	28967600	-2.9657415074877016
chr3	28966700	28967700	-2.7617412373643138
chr3	28967900	28968900	-3.585316959661088
chr3	28968000	28969000	-3.187132589236227
chr3	28968100	28969100	-2.1363013350760425
chr3	28968200	28969200	-1.4481914350423382
chr3	28968300	28969300	-1.4149654268732512
chr3	28968400	28969400	-1.987069719038132
chr3	28968500	28969500	-1.9986687309370343
chr3	28968600	28969600	-1.7284310276082688
chr3	28968700	28969700	-1.6869042891421917
chr3	28968800	28969800	-1.3911941039835731
chr3	28968900	28969900	-1.2231260560369341
chr3	28969000	28970000	-1.4260401750784788
chr3	28969100	28970100	-1.6760507418228807
chr3	28969200	28970200	-1.905079981817089
chr3	28969300	28970300	-1.8903901225971649
chr3	28969400	28970400	-0.3148251776404641
chr3	28969500	28970500	0.05546913967242224
chr3	28969600	28970600	-0.19850874579738872
chr3	28969700	28970700	-0.3805684218411001
chr3	28969800	28970800	-0.9551394447759436
chr3	28969900	28970900	-1.5434038152979976
chr3	28970000	28971000	-1.3178103271502581
chr3	28970100	28971100	-1.744466178930676
chr3	28970200	28971200	-1.1258757184355173
chr3	28970300	28971300	-1.1956918540003558
chr3	28970400	28971400	-2.1471126408102137
chr3	28970500	28971500	-2.711793070583372
chr3	28970600	28971600	-2.6923619663724354
chr3	28970700	28971700	-2.61868343925124
chr3	28970800	28971800	-2.4166885421009336
chr3	28970900	28971900	-2.2014998888207526
chr3	28971000	28972000	-2.515995315027211
chr3	28971100	28972100	-2.7327803059957096
chr3	28971200	28972200	-3.427623107680941
chr3	28971300	28972300	-3.2996427643539925
chr3	28971400	28972400	-3.0689154612520952
chr3	28971500	28972500	-3.145167838092024
chr3	28971600	28972600	-2.691854065511335
chr3	28971700	28972700	-2.3791450587838896
chr3	28971800	28972800	-3.0333069681219125
chr3	28971900	28972900	-2.242767813810226
chr3	28972000	28973000	-2.0411305955447214
chr3	28972100	28973100	-1.1897344652891353
chr3	28972200	28973200	-1.030390759485604
chr3	28972300	28973300	-1.0419929194761721
chr3	28972400	28973400	-0.9864618394428418
chr3	28972500	28973500	-0.6447821838837028
chr3	28973200	28974200	-0.3114662962442127
chr3	28973300	28974300	-0.9182557511066444
chr3	28973400	28974400	-0.8258571388668344
chr3	28973500	28974500	-0.8220952364516559
chr3	28974600	28975600	0.11500095872096693
chr3	28974700	28975700	-0.07903521479093024
chr3	28974800	28975800	-0.3687817673419226
chr3	28974900	28975900	0.2871498831008901
chr3	28975000	28976000	0.21765541999485852
chr3	28975100	28976100	-0.5436266094599252
chr3	28975200	28976200	-0.9998610972495564
chr3	28975300	28976300	-1.1936794174883691
chr3	28975400	28976400	-0.8620230795465791
chr3	28975500	28976500	-0.5151737894180363
chr3	28975600	28976600	0.009558456387026222
chr3	28975700	28976700	-0.3888881663341914
chr3	28975800	28976800	-0.5663539987016176
chr3	28975900	28976900	-0.8107551210655298
chr3	28976000	28977000	-0.9361650581127665
chr3	28976100	28977100	-0.8492198935214752
chr3	28976200	28977200	-1.3518084633443048
chr3	28976300	28977300	-1.19288501583606
chr3	28976400	28977400	-0.9284866948181332
chr3	28976500	28977500	-0.6083152285564201
chr3	28976600	28977600	-1.7330347252743965
chr3	28976700	28977700	-0.9360367966438508
chr3	28976800	28977800	-1.015893916802578
chr3	28976900	28977900	-0.6737692792409304
chr3	28977000	28978000	-0.45300837568819713
chr3	28977100	28978100	-0.4686264284608656
chr3	28977200	28978200	-0.2286075522416444
chr3	28977300	28978300	-0.3618412310353414
chr3	28977400	28978400	-0.31438322022464044
chr3	28977500	28978500	-1.2065786826427791
chr3	28977600	28978600	-0.6826833794481529
chr3	28977700	28978700	-1.1080279839152418
chr3	28977800	28978800	-0.5281438508836211
chr3	28977900	28978900	-0.6522130575828106
chr3	28978000	28979000	-0.4729528104725908
chr3	28978100	28979100	-0.6482778106678154
chr3	28978200	28979200	-1.1287984350304625
chr3	28978300	28979300	-1.1571612439223455
chr3	28978400	28979400	-1.1499088723815885
chr3	28978500	28979500	-0.4920549477376711
chr3	28978600	28979600	-0.9854721448713928
chr3	28978700	28979700	-0.3330494047852862
chr3	28978800	28979800	-0.2244173353246809
chr3	28978900	28979900	-0.6767009384957037
chr3	28979000	28980000	-0.8093199858530222
chr3	28979100	28980100	-0.31327504748961554
chr3	28979200	28980200	0.05386068756051112
chr3	28979300	28980300	0.1468845184767141
chr3	28979400	28980400	0.095391471519808
chr3	28980700	28981700	0.09755481854107743
chr3	28980800	28981800	-0.8086480815856883
chr3	28980900	28981900	-1.7244293159639743
chr3	28981000	28982000	-1.7822563013706405
chr3	28981100	28982100	-1.8945555825350715
chr3	28981200	28982200	-1.8726162188964028
chr3	28981300	28982300	-1.8376109661926188
chr3	28981400	28982400	-1.8675647874959829
chr3	28981500	28982500	-2.0104905009703367
chr3	28981600	28982600	-2.08115286139185
chr3	28981700	28982700	-2.6355567278666765
chr3	28982500	28983500	2.10377866919626
chr3	28982600	28983600	2.1607009314968817
chr3	28982700	28983700	1.5062166696971715
chr3	28982800	28983800	1.4595496934093295
chr3	28982900	28983900	1.3198039814265692
chr3	28983000	28984000	0.9195878535792168
chr3	28983100	28984100	1.401366313290833
chr3	28983200	28984200	2.118982016248252
chr3	28983300	28984300	1.4395333729588056
chr3	28983400	28984400	0.9052220567062932
chr3	28983500	28984500	-0.07980517841310883
chr3	28983600	28984600	-0.4151390326051966
chr3	28983700	28984700	0.5760201168584397
chr3	28983800	28984800	0.8170469662574092
chr3	28983900	28984900	0.4868930287291365
chr3	28984000	28985000	-0.01553338989005554
chr3	28984100	28985100	-0.5133691216059273
chr3	28984200	28985200	-1.2804846597313424
chr3	28984300	28985300	-0.4607920899740346
chr3	28984400	28985400	-0.28764276239588604
chr3	28984500	28985500	-0.4074001775884116
chr3	28984600	28985600	-0.4804615455933319
chr3	28984700	28985700	-1.6916619935307489
chr3	28984800	28985800	-1.6356396764546175
chr3	28984900	28985900	-1.7258304318387212
chr3	28985000	28986000	-0.7671002929047059
chr3	28985100	28986100	-1.0978985524832274
chr3	28985200	28986200	-1.0211865891447935
chr3	28985300	28986300	-1.4605225534019204
chr3	28985400	28986400	-1.544701333406321
chr3	28985500	28986500	-1.885100067105408
chr3	28985600	28986600	-1.824787724837532
chr3	28985700	28986700	-0.9547022704847286
chr3	28985800	28986800	-0.4867943789050647
chr3	28985900	28986900	-0.5147163550818057
chr3	28986000	28987000	-0.5832718718405163
chr3	28986100	28987100	-0.225347164576032
chr3	28986200	28987200	-0.5513627881644632
chr3	28986300	28987300	-0.15938291505453006
chr3	28986400	28987400	-0.6170626113892106
chr3	28986500	28987500	-0.5611527083993468
chr3	28986600	28987600	-0.036623756666556144
chr3	28986700	28987700	-0.3007273734843885
chr3	28986800	28987800	-1.4625567884035438
chr3	28986900	28987900	-1.4506472631508085
chr3	28987000	28988000	-1.1303414752062804
chr3	28987100	28988100	-1.2627463825969196
chr3	28987200	28988200	-1.1288549702866926
chr3	28987300	28988300	-1.4183401414996797
chr3	28987400	28988400	-1.806558899434522
chr3	28987500	28988500	-1.2818078305733622
chr3	28987600	28988600	-1.7669960514348122
chr3	28987700	28988700	-1.1861754165585705
chr3	28987800	28988800	-1.1651867470223507
chr3	28987900	28988900	-1.1487613951389668
chr3	28988000	28989000	-1.8569214106918972
chr3	28988100	28989100	-1.5018264758854476
chr3	28988200	28989200	-1.7460023532458844
chr3	28988300	28989300	-1.970356900445149
chr3	28988400	28989400	-2.03687333942812
chr3	28988500	28989500	-2.2249435875915555
chr3	28988600	28989600	-2.3847089527246066
chr3	28988700	28989700	-3.1654350621236214
chr3	28988800	28989800	-2.3753405878978486
chr3	28988900	28989900	-1.996631010903786
chr3	28989000	28990000	-2.244244367332794
chr3	28989100	28990100	-3.4299369431503046
chr3	28989200	28990200	-2.970762675563152
chr3	28989300	28990300	-2.2733924837928305
chr3	28989400	28990400	-1.866452301104376
chr3	28989500	28990500	-1.542404014970699
chr3	28989600	28990600	-1.622559876867204
chr3	28989700	28990700	-1.5580254852391375
chr3	28990700	28991700	-0.3662629352572394
chr3	28990800	28991800	-0.03591057791918851
chr3	28990900	28991900	-0.019498915272710124
chr3	28991000	28992000	-0.2788984886462931
chr3	28991100	28992100	-0.5700087744059575
chr3	28991200	28992200	-1.5907832366292152
chr3	28991300	28992300	-1.001387598612962
chr3	28991400	28992400	-0.864195517802769
chr3	28991500	28992500	-1.187323543801809
chr3	28991600	28992600	-0.7693911600453693
chr3	28991700	28992700	-0.7553741458336513
chr3	28991800	28992800	-1.0675336788578087
chr3	28991900	28992900	-1.2455081347835282
chr3	28992000	28993000	-0.5775037836507378
chr3	28992100	28993100	-0.27797135716930266
chr3	28992200	28993200	0.5474316535779667
chr3	28992300	28993300	0.32376023293586303
chr3	28992400	28993400	-0.05664698226860228
chr3	28992500	28993500	0.1420396826153373
chr3	28992600	28993600	0.17510910451728834
chr3	28992700	28993700	-0.31023000793343586
chr3	28992800	28993800	-0.2652556777072701
chr3	28992900	28993900	-0.004030515618734176
chr3	28993000	28994000	-0.8536900019850301
chr3	28993100	28994100	-1.1185456618506746
chr3	28993200	28994200	-1.0935951213291415
chr3	28993300	28994300	-1.6944706408614705
chr3	28993400	28994400	-1.5612647279494882
chr3	28993500	28994500	-2.0597924221179658
chr3	28993600	28994600	-2.066978195607212
chr3	28993700	28994700	-1.7426931479738403
chr3	28993800	28994800	-1.6019389147384866
chr3	28993900	28994900	-2.118985950012424
chr3	28994000	28995000	-2.2063223342088283
chr3	28994100	28995100	-1.7109616713387452
chr3	28994200	28995200	-1.2314219329086342
chr3	28994300	28995300	-1.182856914777239
chr3	28994400	28995400	-0.899329609041753
chr3	28994500	28995500	-0.5872966277964954
chr3	28994600	28995600	-1.1382313882048132
chr3	28994700	28995700	-1.303644941041187
chr3	28994800	28995800	-1.5444625504621758
chr3	28994900	28995900	-2.243623141324902
chr3	28995000	28996000	-2.151802021946819
chr3	28995100	28996100	-2.784132771235505
chr3	28995200	28996200	-3.3248605345276565
chr3	28995300	28996300	-3.3859043717664035
chr3	28995400	28996400	-3.5704507447249525
chr3	28995500	28996500	-3.084213087986927
chr3	28995600	28996600	-2.6101105915496166
chr3	28995700	28996700	-2.2402979975743444
chr3	28995800	28996800	-2.4003959138103017
chr3	28995900	28996900	-1.8635580138441283
chr3	28996000	28997000	-1.8870612184255235
chr3	28996100	28997100	-2.1970768143782644
chr3	28996200	28997200	-2.2760419809639103
chr3	28996300	28997300	-2.0857398457033454
chr3	28996400	28997400	-2.83179840080096
chr3	28996500	28997500	-3.7595321004628777
chr3	28996600	28997600	-4.636327653002372
chr3	28996700	28997700	-5.422500450469762
chr3	28996800	28997800	-5.603563381604877
chr3	28996900	28997900	-5.098183261754307
chr3	28997000	28998000	-5.42846453909226
chr3	28997100	28998100	-5.367883620600881
chr3	28997200	28998200	-5.602145681075625
chr3	28997300	28998300	-6.798941134543933
chr3	28997400	28998400	-6.2509447699010225
chr3	28997500	28998500	-5.478458384295244
chr3	28997600	28998600	-4.892780816324481
chr3	28997700	28998700	-5.0601889297607885
chr3	28997800	28998800	-4.972154405004615
chr3	28997900	28998900	-5.6776089283017575
chr3	28998000	28999000	-5.173924802339621
chr3	28998100	28999100	-4.552376887790974
chr3	28998200	28999200	-4.426603644296213
chr3	28998300	28999300	-3.745265485617575
chr3	28998400	28999400	-3.3882738726769484
chr3	28998500	28999500	-3.4647265128231868
chr3	28998600	28999600	-3.4939084286985715
chr3	28998700	28999700	-2.400932987449354
chr3	28998800	28999800	-1.9143865823833228
chr3	28998900	28999900	-1.5385811594986691
chr3	28999000	29000000	-1.1995173321328259
chr3	28999100	29000100	-1.3771255550703272
chr3	28999200	29000200	-0.351051133317382
chr3	28999300	29000300	0.2641247903534735
chr3	28999400	29000400	0.31478519646431896
chr3	28999500	29000500	0.4799428247008382
chr3	28999600	29000600	0.16295686317250796
chr3	28999700	29000700	-0.4384457384684463
chr3	28999800	29000800	-0.4569289454802002
chr3	28999900	29000900	0.3220980336677639
chr3	29000000	29001000	0.19921398464611895
chr3	29000100	29001100	0.4883959926568182
chr3	29001200	29002200	-2.474064676695316
chr3	29001300	29002300	-2.6276814632700933
chr3	29001400	29002400	-2.5995638592326675
chr3	29001500	29002500	-1.6309880004697574
chr3	29001600	29002600	-2.0350287100932745
chr3	29001700	29002700	-2.1699353980016802
chr3	29001800	29002800	-2.4866908148882776
chr3	29001900	29002900	-2.06443625352566
chr3	29002000	29003000	-2.047201066239681
chr3	29002100	29003100	-2.2391990560368322
chr3	29002200	29003200	-1.780648520342354
chr3	29002300	29003300	-1.0784287023898134
chr3	29002400	29003400	-1.4629713323398617
chr3	29002500	29003500	-1.4550783303561463
chr3	29002600	29003600	-1.509988069974449
chr3	29002700	29003700	-1.5619086423112951
chr3	29002800	29003800	-1.3530544886339766
chr3	29002900	29003900	-1.3831353163407436
chr3	29003000	29004000	-1.8233198039226157
chr3	29003100	29004100	-1.4314871965090774
chr3	29003200	29004200	-1.3861938137683751
chr3	29003300	29004300	-1.5607137740374653
chr3	29003400	29004400	-1.0965689759618675
chr3	29003500	29004500	-1.3235003598791184
chr3	29003600	29004600	-0.9723622984903502
chr3	29003700	29004700	-1.5329457274624176
chr3	29003800	29004800	-1.341330641998214
chr3	29003900	29004900	-1.0182248333527324
chr3	29004000	29005000	-0.5581275555494492
chr3	29004100	29005100	0.010343110034740444
chr3	29004200	29005200	0.3013779698236435
chr3	29004300	29005300	0.1588220711709728
chr3	29004400	29005400	-0.04284689448947628
chr3	29004500	29005500	0.2203802996614816
chr3	29004600	29005600	-0.15908869247678242
chr3	29004700	29005700	0.2659424372095829
chr3	29004800	29005800	0.4133637771264976
chr3	29004900	29005900	0.2857264480837823
chr3	29005000	29006000	0.5881450509616784
chr3	29005100	29006100	-0.1969168256533776
chr3	29005600	29006600	0.39865204720167396
chr3	29005700	29006700	0.4835354473706354
chr3	29007600	29008600	-1.3934550840487685
chr3	29007700	29008700	-1.0981752485275245
chr3	29007800	29008800	-1.0280725797347603
chr3	29007900	29008900	-0.6566176820714711
chr3	29008000	29009000	-1.0760939143058392
chr3	29008100	29009100	-1.4409933406913067
chr3	29008200	29009200	-1.0349779450819223
chr3	29008300	29009300	-1.1682252591778621
chr3	29008400	29009400	-1.4316255373721998
chr3	29008500	29009500	-0.7956880285168063
chr3	29008600	29009600	0.5198199287889771
chr3	29008700	29009700	0.2605563673493804
chr3	29008800	29009800	0.1333497436662152
chr3	29008900	29009900	-0.4609492750740107
chr3	29010200	29011200	-1.5539199818897549
chr3	29010300	29011300	-2.112961641328745
chr3	29010400	29011400	-1.7394658889774859
chr3	29010500	29011500	-2.0723913981655517
chr3	29011600	29012600	-1.5758532547791246
chr3	29011700	29012700	-1.6728207129147044
chr3	29011800	29012800	-1.7644651802073337
chr3	29011900	29012900	-1.8261401037207483
chr3	29012000	29013000	-2.867679193777096
chr3	29012100	29013100	-2.570551655641665
chr3	29012200	29013200	-2.9205974401940162
chr3	29012300	29013300	-3.251171592611919
chr3	29012400	29013400	-3.4100780555168684
chr3	29012500	29013500	-2.5266889787310687
chr3	29012600	29013600	-2.4493528625965952
chr3	29012700	29013700	-1.9345991723366749
chr3	29012800	29013800	-1.8392784637994344
chr3	29012900	29013900	-1.9734490982903448
chr3	29013000	29014000	-1.1783341548132256
chr3	29013100	29014100	-1.3325299753881237
chr3	29014600	29015600	-0.9390814613518068
chr3	29014700	29015700	-0.9434491203627062
chr3	29014800	29015800	-1.2948830403397038
chr3	29014900	29015900	-0.4376882769017656
chr3	29015000	29016000	-0.31133711126523017
chr3	29015700	29016700	-2.711877744098552
chr3	29015800	29016800	-2.3864876478134103
chr3	29015900	29016900	-2.663841261306893
chr3	29016000	29017000	-2.646651646766539
chr3	29016100	29017100	-2.6190824134605752
chr3	29016200	29017200	-2.1359088276848985
chr3	29016300	29017300	-1.7880188530028438
chr3	29016400	29017400	-1.0308798830363866
chr3	29016500	29017500	-0.9002256849336041
chr3	29016600	29017600	-0.4916627970926514
chr3	29016700	29017700	-0.4913534357625228
chr3	29016800	29017800	-0.4789252273347692
chr3	29016900	29017900	-0.370591608600352
chr3	29017000	29018000	-0.48963837721597403
chr3	29017100	29018100	-0.42782696814134535
chr3	29017200	29018200	-0.9386255924657886
chr3	29017300	29018300	-1.2005092364913663
chr3	29017400	29018400	-0.5297535308289727
chr3	29017500	29018500	0.2308998657362641
chr3	29017600	29018600	0.2961282525796809
chr3	29017700	29018700	0.3227189717578818
chr3	29017800	29018800	0.01670943003424652
chr3	29017900	29018900	-0.8817678546272842
chr3	29018000	29019000	-1.069813722934361
chr3	29018100	29019100	-1.1701709355056706
chr3	29018200	29019200	-1.2965288069950869
chr3	29018300	29019300	-1.7064034703370967
chr3	29018400	29019400	-2.4218458982031166
chr3	29018500	29019500	-3.3002036542067987
chr3	29018600	29019600	-2.213918482498735
chr3	29018700	29019700	-2.3429540817943493
chr3	29018800	29019800	-1.8897144940845447
chr3	29018900	29019900	-0.3371214383525017
chr3	29019000	29020000	-0.1337092868841756
chr3	29019100	29020100	-0.6746179210079647
chr3	29019200	29020200	0.21188518884423752
chr3	29019300	29020300	0.11230922208156116
chr3	29019400	29020400	0.17881416658507554
chr3	29019500	29020500	0.16152907432829264
chr3	29019600	29020600	-0.5007625418099301
chr3	29019700	29020700	-0.4154653508387048
chr3	29019800	29020800	-0.5702514805993297
chr3	29019900	29020900	-1.283618040377815
chr3	29020000	29021000	-1.0434863230810327
chr3	29020100	29021100	-0.44997283357386586
chr3	29020200	29021200	-1.2375609158604506
chr3	29020300	29021300	-1.1719071412698088
chr3	29020400	29021400	-1.8477396101294987
chr3	29020500	29021500	-1.1999067349188015
chr3	29020600	29021600	-0.8511437026154453
chr3	29020700	29021700	-1.5015397049008703
chr3	29020800	29021800	-1.356639317401833
chr3	29020900	29021900	-0.9899346088293388
chr3	29021000	29022000	-1.3027748797720293
chr3	29021100	29022100	-1.3527261587905954
chr3	29021200	29022200	-1.5245268445640054
chr3	29021300	29022300	-1.4816430495627393
chr3	29021400	29022400	-0.9681628917848732
chr3	29021500	29022500	-1.6056475546236475
chr3	29021600	29022600	-1.3358339936633894
chr3	29021700	29022700	-0.7397806643865971
chr3	29021800	29022800	-0.7901608617644997
chr3	29021900	29022900	-1.2182802428865769
chr3	29022000	29023000	-1.1769161644265582
chr3	29022100	29023100	-0.7524892157248761
chr3	29022200	29023200	-0.5138090467885076
chr3	29022300	29023300	-0.7883332063100227
chr3	29022400	29023400	-0.7260218487478493
chr3	29022500	29023500	-0.6167000732000338
chr3	29022600	29023600	-1.610850322302513
chr3	29022700	29023700	-1.4839162011972309
chr3	29022800	29023800	-1.1430634170756913
chr3	29022900	29023900	-0.8100589231758669
chr3	29023000	29024000	-0.25547030482467653
chr3	29024000	29025000	-1.1741572654082022
chr3	29024100	29025100	-1.4994705637035175
chr3	29024200	29025200	-2.210538476630981
chr3	29024300	29025300	-2.166524815060777
chr3	29024400	29025400	-2.4321485148551885
chr3	29024500	29025500	-1.8283418141937944
chr3	29024600	29025600	-1.5984295511283082
chr3	29024700	29025700	-1.6289463403911555
chr3	29024800	29025800	-1.4949154214064309
chr3	29024900	29025900	-1.7946665495635208
chr3	29025000	29026000	-1.0275435904620263
chr3	29025100	29026100	-0.98356168005235
chr3	29025200	29026200	-0.08504953903581243
chr3	29025300	29026300	-0.2462748930075709
chr3	29025400	29026400	0.6470549334811774
chr3	29025500	29026500	0.2682588358189073
chr3	29025600	29026600	0.6752767404944552
chr3	29025700	29026700	0.5677124230984876
chr3	29025800	29026800	-0.13488869844752993
chr3	29025900	29026900	0.17795929761205762
chr3	29026000	29027000	0.08383020351092837
chr3	29026100	29027100	0.2035518395664212
chr3	29026200	29027200	-0.024648429711765958
chr3	29026300	29027300	-0.08963718223754402
chr3	29026400	29027400	-0.06218864566668138
chr3	29026500	29027500	-0.3975243743630836
chr3	29026600	29027600	-1.2020718643543
chr3	29026700	29027700	-2.041898033923509
chr3	29026800	29027800	-1.496788586921191
chr3	29026900	29027900	-1.9676870001543711
chr3	29027000	29028000	-1.4870510021468752
chr3	29027100	29028100	-1.7018823805625711
chr3	29027200	29028200	-1.6842258216116677
chr3	29027300	29028300	-1.4104319621965051
chr3	29027400	29028400	-1.8184605812216368
chr3	29027500	29028500	-1.6687561761725975
chr3	29027600	29028600	-1.557161335430614
chr3	29027700	29028700	-1.1160977888884651
chr3	29027800	29028800	-0.9007196956940067
chr3	29027900	29028900	-0.27465944426245986
chr3	29028000	29029000	-0.5211955290629599
chr3	29028100	29029100	-0.6580836141036918
chr3	29028200	29029200	-0.3322283738194516
chr3	29028300	29029300	-0.2755294890873856
chr3	29028400	29029400	0.12609591780675314
chr3	29028500	29029500	0.08948509172656766
chr3	29028600	29029600	-0.1755265863197388
chr3	29028700	29029700	-0.07514730653621879
chr3	29028800	29029800	0.007980733984799121
chr3	29028900	29029900	-0.9519099747075882
chr3	29029000	29030000	-1.5007636751922286
chr3	29029100	29030100	-1.2376450654600255
chr3	29029200	29030200	-1.4016226612874356
chr3	29029300	29030300	-1.6710512782427962
chr3	29029400	29030400	-1.5795191650438405
chr3	29029500	29030500	-1.8244245480280123
chr3	29029600	29030600	-1.561535531687404
chr3	29029700	29030700	-1.7575857571067235
chr3	29029800	29030800	-1.6762579495971701
chr3	29029900	29030900	-0.9116117671274758
chr3	29030000	29031000	-0.5276855177961828
chr3	29030100	29031100	-0.3802275872582479
chr3	29031200	29032200	-0.8703605206523157
chr3	29031300	29032300	-1.0214232578186608
chr3	29031400	29032400	-0.6443950047144149
chr3	29031500	29032500	-0.5709854026484018
chr3	29031600	29032600	-0.3771571037671309
chr3	29031700	29032700	-0.5653907432839312
chr3	29031800	29032800	-0.3452352657858461
chr3	29031900	29032900	-0.4644547954893037
chr3	29032000	29033000	-0.22228292391311305
chr3	29032100	29033100	-0.2636445601526161
chr3	29032200	29033200	-0.9185351420063964
chr3	29032300	29033300	-0.3456428635031618
chr3	29032400	29033400	-1.2515927299911125
chr3	29032500	29033500	-1.8251794416955855
chr3	29032600	29033600	-2.0626489321921286
chr3	29032700	29033700	-2.5117518405080865
chr3	29032800	29033800	-2.7093249967938204
chr3	29032900	29033900	-1.7486046171817289
chr3	29033000	29034000	-1.90421594939696
chr3	29033100	29034100	-1.3718386836871632
chr3	29033200	29034200	-0.8581578012534619
chr3	29033300	29034300	-1.5687826455674103
chr3	29033400	29034400	-1.2980732869623677
chr3	29033500	29034500	-0.6962104697631272
chr3	29033600	29034600	-0.6337662927206664
chr3	29033700	29034700	-0.2870132620011107
chr3	29033800	29034800	-0.003199269111742401
chr3	29033900	29034900	-0.7346022574583088
chr3	29034000	29035000	-1.2636333619142839
chr3	29034100	29035100	-1.3268279426781968
chr3	29034200	29035200	-1.1409602575842441
chr3	29034300	29035300	-0.8892350303923131
chr3	29034400	29035400	-1.0189275476382809
chr3	29034500	29035500	-0.9923433488851744
chr3	29034600	29035600	-1.3745259179645848
chr3	29034700	29035700	-0.9966010679379548
chr3	29034800	29035800	-1.1457613789898229
chr3	29034900	29035900	-0.6963066231392341
chr3	29035000	29036000	-0.023896907800185826
chr3	29036100	29037100	-1.3481069591855173
chr3	29036200	29037200	-2.235238260237024
chr3	29036300	29037300	-1.8829234265986576
chr3	29036400	29037400	-2.012281399235281
chr3	29036500	29037500	-1.5363676168639753
chr3	29036600	29037600	-1.3511875403789864
chr3	29036700	29037700	-1.5368915621991406
chr3	29036800	29037800	-0.9839623103031933
chr3	29036900	29037900	-1.7956593277822137
chr3	29037000	29038000	-0.9759495625884242
chr3	29037100	29038100	-1.0134118883879946
chr3	29037200	29038200	-0.36328826233183065
chr3	29037300	29038300	-0.9707730371459016
chr3	29037400	29038400	-1.6534208141830593
chr3	29037500	29038500	-1.6937727766575967
chr3	29037600	29038600	-1.815194244721735
chr3	29037700	29038700	-1.7484436550571156
chr3	29037800	29038800	-2.3070865029514747
chr3	29037900	29038900	-1.6630431121774722
chr3	29038000	29039000	-1.3934152089397462
chr3	29038100	29039100	-1.58789990041077
chr3	29038200	29039200	-1.936912230296165
chr3	29038300	29039300	-1.1532073687213025
chr3	29038400	29039400	-0.7064232381477502
chr3	29038500	29039500	-1.2095336148501807
chr3	29038600	29039600	-1.366341641509287
chr3	29038700	29039700	-1.091631494356806
chr3	29038800	29039800	-1.1409506466988393
chr3	29038900	29039900	-0.6628276981122924
chr3	29039000	29040000	-1.5161766154471967
chr3	29039100	29040100	-1.4520095775663957
chr3	29039200	29040200	-1.6263566773701918
chr3	29039300	29040300	-2.270159869216624
chr3	29039400	29040400	-2.4173491476838445
chr3	29039500	29040500	-2.1127196875944545
chr3	29039600	29040600	-2.384330219292121
chr3	29039700	29040700	-2.494453330530842
chr3	29039800	29040800	-2.7686853935110967
chr3	29039900	29040900	-2.970243490739715
chr3	29040000	29041000	-2.0779375703081624
chr3	29040100	29041100	-1.4104264670788118
chr3	29040200	29041200	-1.2962079814367715
chr3	29040300	29041300	-0.9974569031088548
chr3	29040400	29041400	-1.3766025033405331
chr3	29040500	29041500	-1.8076792551552645
chr3	29040600	29041600	-1.9567734184158925
chr3	29040700	29041700	-1.503496412911067
chr3	29040800	29041800	-1.6886789845453851
chr3	29040900	29041900	-1.2842928509818257
chr3	29041000	29042000	-1.2863045055701305
chr3	29041100	29042100	-1.7841263041800193
chr3	29041200	29042200	-2.409857816017082
chr3	29041300	29042300	-2.3025348001978214
chr3	29041400	29042400	-2.1431133958134185
chr3	29041500	29042500	-1.5339844399410851
chr3	29041600	29042600	-0.8745394593549889
chr3	29041700	29042700	-1.3674967742625541
chr3	29041800	29042800	-1.1297411985662964
chr3	29041900	29042900	-1.7811202670199815
chr3	29042000	29043000	-1.9898188424333294
chr3	29042100	29043100	-1.663334674591566
chr3	29042200	29043200	-1.0561726926678672
chr3	29042300	29043300	-1.1762536281742535
chr3	29042400	29043400	-1.0748155869167912
chr3	29042500	29043500	-1.8088476652391985
chr3	29042600	29043600	-1.844176239893423
chr3	29042700	29043700	-1.5527646327773197
chr3	29042800	29043800	-1.8965261278713683
chr3	29042900	29043900	-2.2719370221748196
chr3	29043000	29044000	-2.909835692279478
chr3	29043100	29044100	-3.4486067827256406
chr3	29043200	29044200	-3.078311432793812
chr3	29043300	29044300	-3.1596232706442144
chr3	29043400	29044400	-2.2600136977799057
chr3	29043500	29044500	-1.6131954137610962
chr3	29043600	29044600	-1.4208553891937885
chr3	29043700	29044700	-1.1828274373444558
chr3	29043800	29044800	-0.5763498695231415
chr3	29043900	29044900	-0.6573793179161491
chr3	29044000	29045000	0.09864894449765547
chr3	29044100	29045100	0.2458314973409416
chr3	29044200	29045200	-0.33255257887664125
chr3	29044300	29045300	-0.607568151370419
chr3	29044400	29045400	-1.4700371306015445
chr3	29044500	29045500	-1.6337177807468464
chr3	29044600	29045600	-2.404102732577445
chr3	29044700	29045700	-2.5761528855652225
chr3	29044800	29045800	-2.5762497610930377
chr3	29044900	29045900	-2.209518402098632
chr3	29045000	29046000	-1.751994199351812
chr3	29045100	29046100	-1.576492317182712
chr3	29045200	29046200	-0.8939845553500477
chr3	29045300	29046300	-0.22428379628151845
chr3	29045400	29046400	0.19219844641558284
chr3	29045500	29046500	0.1727251599344429
chr3	29046600	29047600	-2.3707635901270403
chr3	29046700	29047700	-2.641463814456391
chr3	29046800	29047800	-2.894227214426172
chr3	29046900	29047900	-2.6551000269908167
chr3	29047000	29048000	-2.50583585058443
chr3	29047100	29048100	-3.3736886196085223
chr3	29047200	29048200	-3.7440754541941055
chr3	29047300	29048300	-2.3195398721424354
chr3	29047400	29048400	-2.157862547134131
chr3	29047500	29048500	-2.1735988295213766
chr3	29047600	29048600	-1.9092964365353784
chr3	29047700	29048700	-1.3611071068636795
chr3	29047800	29048800	-1.4372548565664691
chr3	29047900	29048900	-2.095257574736164
chr3	29048000	29049000	-2.015754533564396
chr3	29048100	29049100	-1.1905901083403554
chr3	29048200	29049200	-0.14245764429737812
chr3	29048300	29049300	-0.32104854957177936
chr3	29048400	29049400	-0.7452998791122332
chr3	29048500	29049500	-0.542237633214546
chr3	29048600	29049600	-0.9998936840275948
chr3	29048700	29049700	-1.1879423520222248
chr3	29048800	29049800	-0.6259867240680093
chr3	29048900	29049900	0.13231073839966795
chr3	29049000	29050000	-0.3627744460497805
chr3	29049100	29050100	-0.6512933235300489
chr3	29049200	29050200	-0.8695790471392668
chr3	29049300	29050300	-1.1772281204068649
chr3	29049400	29050400	-0.90331076632221
chr3	29050500	29051500	-1.7331681613616308
chr3	29050600	29051600	-1.6133058158581932
chr3	29050700	29051700	-1.4213184360861155
chr3	29050800	29051800	-1.31047029213481
chr3	29050900	29051900	-0.8660337520743638
chr3	29051000	29052000	-0.25769374487331004
chr3	29051100	29052100	0.39196356002554295
chr3	29051200	29052200	0.8484412007402796
chr3	29051300	29052300	1.2865065992537812
chr3	29051400	29052400	0.7189216169180818
chr3	29051500	29052500	0.2871333222775469
chr3	29051600	29052600	-0.2143406224715404
chr3	29051700	29052700	-0.4438751748445423
chr3	29051800	29052800	-1.1729515807612378
chr3	29051900	29052900	-1.110544857583423
chr3	29052000	29053000	-1.1139811247030835
chr3	29052100	29053100	-1.9913687909964568
chr3	29052200	29053200	-2.1346069809162054
chr3	29052300	29053300	-2.4830138457954027
chr3	29052700	29053700	-3.8112009605233936
chr3	29052800	29053800	-2.9863792674634952
chr3	29052900	29053900	-3.3935853379688883
chr3	29053000	29054000	-3.3732811210717237
chr3	29053100	29054100	-3.5696529805657824
chr3	29053200	29054200	-3.4190689704148167
chr3	29053300	29054300	-3.701232395934408
chr3	29053400	29054400	-4.3838428191823535
chr3	29053500	29054500	-3.8277121875309263
chr3	29053600	29054600	-3.655542048393877
chr3	29053700	29054700	-2.6041553371599018
chr3	29053800	29054800	-3.5549275764393085
chr3	29053900	29054900	-3.4940083295018742
chr3	29054200	29055200	-3.1948573954243527
chr3	29054300	29055300	-3.863843854347132
chr3	29054600	29055600	-3.1508158254665077
chr3	29054700	29055700	-2.717006431992884
chr3	29054800	29055800	-2.092173171747304
chr3	29054900	29055900	-2.1351459222910663
chr3	29055000	29056000	-1.7559126203748125
chr3	29055100	29056100	-2.217093301621711
chr3	29055200	29056200	-2.738771415659388
chr3	29055300	29056300	-1.838047518669127
chr3	29055400	29056400	-1.6002577800978168
chr3	29055500	29056500	-2.1991894787728468
chr3	29055600	29056600	-2.3491060452293606
chr3	29055700	29056700	-2.6839805590367223
chr3	29055800	29056800	-2.396129699278709
chr3	29055900	29056900	-2.1450027197880046
chr3	29056000	29057000	-3.2045912646099795
chr3	29056100	29057100	-2.4596929275882804
chr3	29056200	29057200	-2.589721176650159
chr3	29056300	29057300	-2.9735398102608794
chr3	29056400	29057400	-3.2708325430679115
chr3	29056500	29057500	-3.1187111212941114
chr3	29056600	29057600	-3.096005368688816
chr3	29056700	29057700	-2.991699124665163
chr3	29056800	29057800	-3.477555853464628
chr3	29056900	29057900	-3.2288672467074155
chr3	29057000	29058000	-2.810105035489337
chr3	29057100	29058100	-3.4101527035608905
chr3	29057200	29058200	-2.6421928266729284
chr3	29057300	29058300	-2.3680750197323452
chr3	29057400	29058400	-2.459623458612108
chr3	29057500	29058500	-2.1174728750192613
chr3	29057600	29058600	-1.795475804579491
chr3	29057700	29058700	-2.241839284500839
chr3	29057800	29058800	-2.0023703064177307
chr3	29057900	29058900	-2.2869751356783663
chr3	29058000	29059000	-2.4075888650559882
chr3	29058100	29059100	-2.1335084663988986
chr3	29058200	29059200	-1.703367496504961
chr3	29058300	29059300	-1.6155982539943947
chr3	29058400	29059400	-1.2787868011634167
chr3	29058500	29059500	-1.0960365604290323
chr3	29058600	29059600	-0.9975592300837548
chr3	29058700	29059700	-0.6815687652937734
chr3	29058800	29059800	-0.6307696534025456
chr3	29058900	29059900	-0.27916926397236
chr3	29059000	29060000	-0.11267013517385374
chr3	29059100	29060100	-0.1834160087636649
chr3	29059200	29060200	-0.515181693659515
chr3	29059300	29060300	-0.5314907079839196
chr3	29059400	29060400	-0.4941408783083287
chr3	29059500	29060500	-0.7961192494667234
chr3	29059600	29060600	-0.5107509838364069
chr3	29059700	29060700	-0.2565323905600337
chr3	29059800	29060800	-0.4894881588459517
chr3	29059900	29060900	-0.1957701941889689
chr3	29060000	29061000	-0.3554819200267811
chr3	29060100	29061100	-0.05783954043131105
chr3	29060200	29061200	-0.09832654723187544
chr3	29061700	29062700	-0.7257269162444484
chr3	29061800	29062800	-0.6473694680441415
chr3	29061900	29062900	-0.4464183137444824
chr3	29062000	29063000	-0.6174811240235478
chr3	29062100	29063100	-0.4260177166165863
chr3	29062200	29063200	-0.5133212937160084
chr3	29062300	29063300	-0.5998142373570751
chr3	29062400	29063400	-0.5739558578617706
chr3	29063500	29064500	-1.5294702840064036
chr3	29063600	29064600	-1.451570253834476
chr3	29063700	29064700	-1.095482729665636
chr3	29063800	29064800	-1.0202605687906772
chr3	29063900	29064900	-0.8399028253168627
chr3	29064000	29065000	-0.5631689667259359
chr3	29064100	29065100	-0.7310337786380477
chr3	29064200	29065200	-0.44778739817575103
chr3	29064300	29065300	-0.4001497949206256
chr3	29064400	29065400	-1.0882591298432414
chr3	29064500	29065500	-2.1377983691510183
chr3	29064600	29065600	-1.9436828190669584
chr3	29064700	29065700	-1.471988661424006
chr3	29064800	29065800	-1.198528768608787
chr3	29064900	29065900	-1.0300471779831626
chr3	29065000	29066000	-0.8775283416741743
chr3	29065100	29066100	-0.8181104538736534
chr3	29065200	29066200	-0.3924367502928271
chr3	29065300	29066300	-0.98744249324064
chr3	29065400	29066400	-0.2387460280491151
chr3	29065500	29066500	-0.0023172351181398308
chr3	29065600	29066600	-0.15241859069071442
chr3	29065700	29066700	-0.576672305693376
chr3	29065800	29066800	-0.5331709990812931
chr3	29065900	29066900	-0.09327953693603727
chr3	29066000	29067000	-0.2532255318946195
chr3	29066100	29067100	0.017652929205337474
chr3	29066200	29067200	-0.40783846524365386
chr3	29066300	29067300	0.06848698023819122
chr3	29066400	29067400	-0.3935714824770831
chr3	29066500	29067500	-0.8742613240517558
chr3	29066600	29067600	-0.7960269818202595
chr3	29066700	29067700	-0.5664958979656309
chr3	29066800	29067800	-1.0565323407739735
chr3	29066900	29067900	-1.9224079951626287
chr3	29067000	29068000	-1.8098284208077238
chr3	29067100	29068100	-2.291421173424294
chr3	29067200	29068200	-2.3193446850308006
chr3	29067300	29068300	-2.1416748639538308
chr3	29067400	29068400	-1.9417789013127231
chr3	29067500	29068500	-0.5721129988413688
chr3	29067600	29068600	-0.44347764962533454
chr3	29067700	29068700	-0.2597009968727387
chr3	29067800	29068800	0.1371067010640027
chr3	29067900	29068900	0.5050519945202021
chr3	29068000	29069000	0.24285080270316323
chr3	29068100	29069100	0.28662002828106725
chr3	29068200	29069200	-0.2420073368166533
chr3	29068300	29069300	-0.2557754221213791
chr3	29068400	29069400	-1.1700292651130355
chr3	29068500	29069500	-1.4134835947369857
chr3	29068600	29069600	-1.7547365187379838
chr3	29068700	29069700	-2.846426917154645
chr3	29068800	29069800	-2.923106705367758
chr3	29068900	29069900	-3.1148646451278776
chr3	29069000	29070000	-3.126438436396195
chr3	29069100	29070100	-2.9126036864358564
chr3	29069200	29070200	-2.3231014636495515
chr3	29069300	29070300	-2.3999828351711887
chr3	29069400	29070400	-1.6146454907275642
chr3	29069500	29070500	-1.812635331565693
chr3	29069600	29070600	-2.060566124582164
chr3	29069700	29070700	-1.1038587284757495
chr3	29069800	29070800	-1.2286686811013832
chr3	29069900	29070900	-0.7490511047461852
chr3	29070000	29071000	-0.6051159507339453
chr3	29070100	29071100	-1.0773656389787394
chr3	29070200	29071200	-0.9042443251998148
chr3	29070300	29071300	-0.5973266540952951
chr3	29070400	29071400	-0.2634693353066365
chr3	29070500	29071500	-0.99617270142115
chr3	29070600	29071600	-0.8815695089422929
chr3	29070700	29071700	-0.9597037434552712
chr3	29070800	29071800	-0.4873820865243177
chr3	29070900	29071900	-0.9944484613319804
chr3	29071000	29072000	-0.34779236658578533
chr3	29071100	29072100	0.5021410198418803
chr3	29071200	29072200	0.5794069925785809
chr3	29071300	29072300	0.6397608780454571
chr3	29071400	29072400	0.40521771171881615
chr3	29072500	29073500	-2.2710935207511027
chr3	29072600	29073600	-2.392386024176384
chr3	29072700	29073700	-1.9133805657718361
chr3	29072800	29073800	-1.764668245577136
chr3	29072900	29073900	-1.862184117825436
chr3	29073000	29074000	-1.3304858819083365
chr3	29073100	29074100	-1.0277102695125273
chr3	29073200	29074200	-0.7757458634962361
chr3	29073300	29074300	-1.3159503229551364
chr3	29073400	29074400	-1.3919048349191132
chr3	29073500	29074500	-0.8033844432605214
chr3	29073600	29074600	-0.9860582105873708
chr3	29073700	29074700	-1.1808032513565891
chr3	29073800	29074800	-0.8574363935150174
chr3	29073900	29074900	-0.6310427565254203
chr3	29074000	29075000	-0.5810741465074639
chr3	29074100	29075100	-0.7216018164952509
chr3	29074200	29075200	-1.0424555655804353
chr3	29074300	29075300	-0.1733471264786573
chr3	29074400	29075400	-0.04532239016948745
chr3	29074500	29075500	0.4174671085375054
chr3	29074600	29075600	0.9934525785784112
chr3	29074700	29075700	1.1368160102482985
chr3	29074800	29075800	0.6614298077048738
chr3	29074900	29075900	0.6408595096157531
chr3	29075000	29076000	-0.4488672863394977
chr3	29075100	29076100	-0.5066674517657345
chr3	29075200	29076200	0.08261455385652683
chr3	29075300	29076300	-0.8182725731687427
chr3	29075400	29076400	-0.5580183166381012
chr3	29075500	29076500	-0.9050832237412972
chr3	29075600	29076600	-1.1830830488127584
chr3	29075700	29076700	-1.2231196364234789
chr3	29075800	29076800	-0.9586364391092672
chr3	29075900	29076900	-1.2525843451874743
chr3	29076000	29077000	-0.3682482035064412
chr3	29076100	29077100	-0.4175668158208122
chr3	29076200	29077200	-1.0339026199605934
chr3	29076300	29077300	-0.5113593340151196
chr3	29076400	29077400	-0.41652627628002376
chr3	29076500	29077500	-0.42571249023308894
chr3	29076600	29077600	-0.2299843191688873
chr3	29076700	29077700	-0.1302477285611794
chr3	29076800	29077800	0.276678795561666
chr3	29076900	29077900	0.9296761313839054
chr3	29077000	29078000	0.6311740010753064
chr3	29077100	29078100	0.6401989817227709
chr3	29077200	29078200	0.9775101741188312
chr3	29077300	29078300	1.130942399738326
chr3	29077400	29078400	1.1534398792559608
chr3	29077500	29078500	1.344223137660593
chr3	29077600	29078600	1.4459826779353515
chr3	29077700	29078700	0.7477338931489452
chr3	29077800	29078800	0.004928675864981703
chr3	29077900	29078900	-0.4413279874502954
chr3	29078000	29079000	-0.7889058452013773
chr3	29078100	29079100	-0.902642839380163
chr3	29078200	29079200	-0.5545036137230094
chr3	29078300	29079300	-0.7607266941487707
chr3	29078400	29079400	-1.2713779628708883
chr3	29078500	29079500	-1.7423914913346263
chr3	29078600	29079600	-2.247082275255214
chr3	29078700	29079700	-1.575317843751261
chr3	29078800	29079800	-1.3676125287434626
chr3	29078900	29079900	-1.6121450716734198
chr3	29079000	29080000	-1.2531028362523218
chr3	29079100	29080100	-1.5342444585950132
chr3	29079200	29080200	-2.26142990089814
chr3	29079300	29080300	-2.198405714324352
chr3	29079400	29080400	-1.801422799398984
chr3	29079500	29080500	-1.7537820640337642
chr3	29079600	29080600	-1.3399529149358358
chr3	29079700	29080700	-2.016590361613518
chr3	29079800	29080800	-2.509277389880712
chr3	29079900	29080900	-1.8855902759614769
chr3	29080000	29081000	-1.9994052989162392
chr3	29080100	29081100	-1.5417865113602227
chr3	29080200	29081200	-0.5351440856468216
chr3	29080300	29081300	-0.6218594583715071
chr3	29080400	29081400	-0.7224652788060085
chr3	29080500	29081500	-0.8106842324442542
chr3	29080600	29081600	-0.8832987295305971
chr3	29080700	29081700	-0.5536635422562128
chr3	29080800	29081800	-0.2553487265502795
chr3	29080900	29081900	-0.3752118209924189
chr3	29081000	29082000	-0.8127081381805034
chr3	29081100	29082100	-1.2131970745390916
chr3	29081200	29082200	-1.7445780570761784
chr3	29081300	29082300	-1.8577898586405168
chr3	29081400	29082400	-1.8850120750758124
chr3	29081500	29082500	-1.906406387694276
chr3	29081600	29082600	-2.4319104123174053
chr3	29081700	29082700	-2.4761471374312296
chr3	29081800	29082800	-1.81439391211926
chr3	29081900	29082900	-2.040243511077849
chr3	29082000	29083000	-1.55110925142149
chr3	29082100	29083100	-1.7445739141345882
chr3	29082200	29083200	-1.988303021344324
chr3	29082300	29083300	-1.7518292840416323
chr3	29082400	29083400	-1.7147895822305392
chr3	29082500	29083500	-1.741571246293431
chr3	29082600	29083600	-2.2460490923055527
chr3	29082700	29083700	-1.9322901029995407
chr3	29082800	29083800	-2.426408402120172
chr3	29082900	29083900	-2.1595614870220685
chr3	29083000	29084000	-1.956919211804589
chr3	29083100	29084100	-2.0004689046501665
chr3	29083200	29084200	-2.2196153178359985
chr3	29083300	29084300	-2.1018907374809968
chr3	29083400	29084400	-1.9871693964759087
chr3	29083500	29084500	-1.4815454435903106
chr3	29083600	29084600	-0.5355184236034455
chr3	29083700	29084700	-1.2114584308498586
chr3	29083800	29084800	-1.4312293595634065
chr3	29083900	29084900	-2.224200122666512
chr3	29084000	29085000	-2.1081534475936
chr3	29084100	29085100	-1.6164400491783442
chr3	29084200	29085200	-1.5562044934227244
chr3	29084300	29085300	-1.7246433833438748
chr3	29084400	29085400	-1.8307428756563
chr3	29084500	29085500	-2.0002942400590977
chr3	29084600	29085600	-2.5726010758752103
chr3	29084700	29085700	-2.2277029864506788
chr3	29084800	29085800	-2.116320813139042
chr3	29084900	29085900	-1.5047569208431837
chr3	29085000	29086000	-1.6956907720357346
chr3	29085100	29086100	-1.5130763978220814
chr3	29085200	29086200	-1.236430155736459
chr3	29085300	29086300	-1.415731437433995
chr3	29085400	29086400	-0.7194034470866429
chr3	29085500	29086500	-1.282773900116356
chr3	29085600	29086600	-0.9048596898670592
chr3	29085700	29086700	-0.5645221117424094
chr3	29085800	29086800	-0.6281863684361769
chr3	29085900	29086900	-0.8449003976784866
chr3	29086000	29087000	-1.3322553873800604
chr3	29086100	29087100	-1.5569671901382145
chr3	29086200	29087200	-1.6130071649267348
chr3	29086300	29087300	-0.9642814400445744
chr3	29086400	29087400	-1.1191092357504928
chr3	29086500	29087500	-0.7408602087457664
chr3	29086600	29087600	0.10752152365531742
chr3	29086700	29087700	0.18037425513788274
chr3	29086800	29087800	-0.12464930581939175
chr3	29086900	29087900	-0.4271999027726465
chr3	29087000	29088000	0.17602571402033795
chr3	29087100	29088100	0.5776199941662845
chr3	29087200	29088200	0.4303897383933051
chr3	29087300	29088300	0.08510191634660977
chr3	29087400	29088400	0.006364784755068708
chr3	29087500	29088500	0.17366719457253846
chr3	29087600	29088600	-0.3732763469488945
chr3	29087700	29088700	-0.7538072070314853
chr3	29087800	29088800	-0.2126928812907351
chr3	29087900	29088900	0.30102620912379485
chr3	29088000	29089000	-0.046465797278101705
chr3	29088100	29089100	-0.4832207130099138
chr3	29090500	29091500	-0.8983077647851344
chr3	29090600	29091600	0.04928935526434209
chr3	29090700	29091700	-0.0717785639771439
chr3	29090800	29091800	-0.07889281648484417
chr3	29090900	29091900	-0.3849187136003003
chr3	29091000	29092000	-0.010954850589204776
chr3	29091100	29092100	0.286906884531613
chr3	29091200	29092200	0.4252399771071889
chr3	29091300	29092300	0.7645288412277202
chr3	29091400	29092400	0.9040408681977852
chr3	29091500	29092500	0.5445941023292717
chr3	29091600	29092600	-0.7518694514978158
chr3	29091700	29092700	-0.7181565790957147
chr3	29091800	29092800	-0.4244199086594981
chr3	29091900	29092900	0.6206687933109951
chr3	29092000	29093000	0.7736578662056705
chr3	29092100	29093100	0.5628518447351897
chr3	29092200	29093200	0.5598192748102404
chr3	29092300	29093300	-0.18570436495348994
chr3	29092400	29093400	-0.17013858782545535
chr3	29092500	29093500	0.3265975970378202
chr3	29092600	29093600	0.4750434378570116
chr3	29092700	29093700	0.525192178018938
chr3	29092800	29093800	-0.16733172376123293
chr3	29092900	29093900	-0.8334338713219572
chr3	29093000	29094000	-1.889968943188107
chr3	29093100	29094100	-1.66063071876176
chr3	29093200	29094200	-1.826120449016008
chr3	29093300	29094300	-1.483517091969207
chr3	29093400	29094400	-1.712556591139644
chr3	29093500	29094500	-1.6038808861597198
chr3	29093600	29094600	-1.4409614606040213
chr3	29093700	29094700	-1.6133521408536455
chr3	29093800	29094800	-1.2954810996005848
chr3	29093900	29094900	-1.2858535541722511
chr3	29094000	29095000	-1.5032778522072554
chr3	29094100	29095100	-2.070515561166176
chr3	29094200	29095200	-1.8587276346433381
chr3	29094300	29095300	-2.0729862963560084
chr3	29094400	29095400	-1.8436143776825131
chr3	29094500	29095500	-2.5918077053798707
chr3	29094600	29095600	-2.3711759161820054
chr3	29094700	29095700	-1.6993062190222168
chr3	29094800	29095800	-1.6758540845849506
chr3	29094900	29095900	-1.6154828700534969
chr3	29095000	29096000	-1.426247953121021
chr3	29095100	29096100	-1.5835669361152245
chr3	29095200	29096200	-1.6966650543962063
chr3	29095300	29096300	-1.7396457903223723
chr3	29095400	29096400	-2.006685795324988
chr3	29095500	29096500	-1.8739263227514595
chr3	29095600	29096600	-1.9222940705625842
chr3	29095700	29096700	-2.1822739273977843
chr3	29095800	29096800	-2.1663095887563903
chr3	29095900	29096900	-2.3400301205770093
chr3	29096000	29097000	-1.8811583192568238
chr3	29096100	29097100	-1.1911157713043716
chr3	29096200	29097200	-1.4267083964687763
chr3	29096300	29097300	-0.8188287926272672
chr3	29096400	29097400	-0.8543992639784046
chr3	29096500	29097500	-1.3538487117750788
chr3	29096600	29097600	-1.1916992468939231
chr3	29096700	29097700	-1.8185924888321183
chr3	29096800	29097800	-1.8335452073646268
chr3	29096900	29097900	-2.5978412579628616
chr3	29097000	29098000	-2.6437997910986275
chr3	29097100	29098100	-2.923130149309857
chr3	29097200	29098200	-2.6536959956251707
chr3	29097300	29098300	-3.2518443263560246
chr3	29097400	29098400	-3.2969492737844823
chr3	29097500	29098500	-3.005490235152763
chr3	29097600	29098600	-2.7553709603834218
chr3	29097700	29098700	-2.171211518583548
chr3	29097800	29098800	-1.8528083799461847
chr3	29097900	29098900	-0.06941686893578995
chr3	29098000	29099000	0.333345220647575
chr3	29098100	29099100	0.6583357132071017
chr3	29098200	29099200	0.5018334385748912
chr3	29098300	29099300	1.193438360828655
chr3	29098400	29099400	1.4446867684984013
chr3	29098500	29099500	1.5800852852104632
chr3	29098600	29099600	1.5895882798007266
chr3	29098700	29099700	1.6239442425336454
chr3	29098800	29099800	1.4383594637485801
chr3	29098900	29099900	0.2927352720652227
chr3	29099000	29100000	-0.3566185901913427
chr3	29099100	29100100	-0.5840772349781319
chr3	29099200	29100200	-0.6509785280099565
chr3	29099300	29100300	-1.2796544651587771
chr3	29099400	29100400	-1.1249140595655198
chr3	29099500	29100500	-1.1220048733237802
chr3	29099600	29100600	-0.7863639978889392
chr3	29099700	29100700	-0.6494245423134248
chr3	29099800	29100800	-1.3317222382105482
chr3	29099900	29100900	-1.6181722332029531
chr3	29100000	29101000	-1.4301356432710037
chr3	29100100	29101100	-2.063566543345668
chr3	29100200	29101200	-1.5837957134527936
chr3	29100300	29101300	-0.7446544792595514
chr3	29100400	29101400	-0.6157343547017154
chr3	29100500	29101500	-0.05425192589715955
chr3	29100600	29101600	-0.4557960393422379
chr3	29100700	29101700	-0.5813217542183987
chr3	29100800	29101800	-0.22095165368421507
chr3	29101900	29102900	-2.1357746034398866
chr3	29102000	29103000	-2.454844249873593
chr3	29102100	29103100	-1.9650810209054703
chr3	29102200	29103200	-1.6015522768070616
chr3	29102300	29103300	-1.6138830417057224
chr3	29102400	29103400	-0.8693658875563455
chr3	29102500	29103500	-0.6984033704982396
chr3	29102600	29103600	-0.591968955259423
chr3	29102700	29103700	-1.550986104344673
chr3	29102800	29103800	-1.654980645111307
chr3	29102900	29103900	-2.135383524481001
chr3	29103000	29104000	-1.7879249325183537
chr3	29103100	29104100	-2.4379652516747905
chr3	29103200	29104200	-3.1057194079276296
chr3	29103300	29104300	-2.1829878565947234
chr3	29103400	29104400	-2.3323991540529456
chr3	29103500	29104500	-2.6558904719498844
chr3	29103600	29104600	-2.6204034756595918
chr3	29103700	29104700	-2.0664208087406117
chr3	29103800	29104800	-1.9845424711771824
chr3	29103900	29104900	-0.9320282816259664
chr3	29104000	29105000	-1.3836081302256904
chr3	29104100	29105100	-1.1462718576894302
chr3	29104200	29105200	-2.26573579961307
chr3	29104300	29105300	-2.844764888383944
chr3	29104400	29105400	-2.8694665246226965
chr3	29104500	29105500	-2.5870253613860235
chr3	29104600	29105600	-2.831289755113464
chr3	29104700	29105700	-3.275492670722236
chr3	29104800	29105800	-3.7145784109760536
chr3	29104900	29105900	-4.540731937201056
chr3	29105000	29106000	-4.529856763863874
chr3	29105100	29106100	-3.829562922666746
chr3	29105200	29106200	-2.886457461929603
chr3	29105300	29106300	-2.5707882199259333
chr3	29105400	29106400	-1.7439517540180554
chr3	29105500	29106500	-2.003144583537948
chr3	29105600	29106600	-2.157096769280931
chr3	29105700	29106700	-1.4776188532132242
chr3	29105800	29106800	-0.7466078781473603
chr3	29105900	29106900	-0.4882738275064814
chr3	29106000	29107000	-0.28266870789059956
chr3	29106100	29107100	-0.6752212829119121
chr3	29106200	29107200	-0.6122481538926634
chr3	29106300	29107300	-1.1626376836174142
chr3	29106400	29107400	-1.8195607278960129
chr3	29106500	29107500	-1.3946367998292803
chr3	29106600	29107600	-1.1107394917594409
chr3	29106700	29107700	-1.2178780407572307
chr3	29106800	29107800	-1.8504877248532487
chr3	29106900	29107900	-1.7532143864090868
chr3	29107000	29108000	-1.4783068910367887
chr3	29107100	29108100	-0.9455724104948452
chr3	29107200	29108200	-1.764677023927824
chr3	29107300	29108300	-0.9213954346290067
chr3	29107400	29108400	-1.47219225785411
chr3	29107500	29108500	-1.857840963482288
chr3	29107600	29108600	-1.7638077648652712
chr3	29107700	29108700	-1.5406302111116634
chr3	29107800	29108800	-1.3951975126100893
chr3	29107900	29108900	-1.5492059185133762
chr3	29108000	29109000	-1.7100931493662483
chr3	29108100	29109100	-2.5086746387502012
chr3	29111600	29112600	-0.4872194378236579
chr3	29111700	29112700	-1.1505900917555905
chr3	29111800	29112800	-1.1568097759481086
chr3	29111900	29112900	-1.2535842632960212
chr3	29112000	29113000	-1.5539289461930024
chr3	29112100	29113100	-1.7128529548244606
chr3	29112200	29113200	-1.7176445874060178
chr3	29113500	29114500	-1.3831215053358925
chr3	29113600	29114600	-1.7254667874061709
chr3	29113700	29114700	-1.8399794020974936
chr3	29113800	29114800	-1.9438069566075449
chr3	29113900	29114900	-2.179964756366315
chr3	29114000	29115000	-2.6487649967075257
chr3	29114100	29115100	-3.099530004542564
chr3	29114200	29115200	-3.4250031100740017
chr3	29114300	29115300	-3.324925186168973
chr3	29114400	29115400	-4.0176856226184645
chr3	29114500	29115500	-3.670965678915003
chr3	29114600	29115600	-3.822554881556074
chr3	29114700	29115700	-4.356419329032486
chr3	29114800	29115800	-4.865846224827423
chr3	29114900	29115900	-4.340099278384453
chr3	29115000	29116000	-4.162681358443211
chr3	29115100	29116100	-4.008589913419481
chr3	29115200	29116200	-3.886248411636657
chr3	29115300	29116300	-4.10432724660808
chr3	29115400	29116400	-3.568843357848964
chr3	29115500	29116500	-3.649659871218776
chr3	29115600	29116600	-3.3974500467087383
chr3	29115700	29116700	-2.7554137892675112
chr3	29115800	29116800	-2.946181565910672
chr3	29115900	29116900	-3.5114740096763906
chr3	29116000	29117000	-2.945037595283409
chr3	29116100	29117100	-2.574787825429915
chr3	29116200	29117200	-2.554221241004103
chr3	29116300	29117300	-2.6431669858003715
chr3	29116400	29117400	-2.9702370985072784
chr3	29116500	29117500	-3.2089320920123687
chr3	29116600	29117600	-3.140319151965259
chr3	29116700	29117700	-3.6212211022038967
chr3	29116800	29117800	-3.843501359509568
chr3	29116900	29117900	-3.725593213875683
chr3	29117000	29118000	-3.792729321794125
chr3	29117100	29118100	-4.493464456628884
chr3	29117200	29118200	-4.879087450550245
chr3	29117300	29118300	-4.6158264380986305
chr3	29117400	29118400	-4.30019721973825
chr3	29117500	29118500	-4.413459872573603
chr3	29117600	29118600	-4.6497888863722014
chr3	29117700	29118700	-4.4013438951995765
chr3	29117800	29118800	-3.4948218749522617
chr3	29117900	29118900	-3.0374731340400865
chr3	29118000	29119000	-3.487167124385581
chr3	29118100	29119100	-3.2821310341252072
chr3	29118200	29119200	-3.1782572963522564
chr3	29118300	29119300	-3.492160459455928
chr3	29118400	29119400	-3.4948599882048526
chr3	29118500	29119500	-3.3097276111174625
chr3	29118600	29119600	-3.2955222164954483
chr3	29118700	29119700	-3.7707955232278585
chr3	29118800	29119800	-3.5029838951459946
chr3	29118900	29119900	-3.312921347185028
chr3	29119000	29120000	-3.2112135541173443
chr3	29119100	29120100	-2.7977036978560332
chr3	29119200	29120200	-2.707642489718042
chr3	29119300	29120300	-2.6833378922646345
chr3	29119400	29120400	-3.2847680711875813
chr3	29119500	29120500	-3.0197530567631667
chr3	29119600	29120600	-2.7025849180132773
chr3	29119700	29120700	-2.7113179310860778
chr3	29119800	29120800	-2.7494520693813684
chr3	29119900	29120900	-3.26249727559977
chr3	29120000	29121000	-3.5561629380317896
chr3	29120100	29121100	-3.1368928163146537
chr3	29120200	29121200	-2.963399816070786
chr3	29120300	29121300	-2.7504060980299982
chr3	29120400	29121400	-1.56448804133064
chr3	29120500	29121500	-1.6515166752318249
chr3	29120600	29121600	-1.7250226207073334
chr3	29120700	29121700	-1.0668092996620324
chr3	29120800	29121800	-1.3757304626707718
chr3	29120900	29121900	-1.2891462104790499
chr3	29121100	29122100	-1.7900943263302367
chr3	29121200	29122200	-2.2345162180544342
chr3	29121300	29122300	-2.131603308072985
chr3	29121400	29122400	-2.198725117629189
chr3	29121500	29122500	-1.7503090952221017
chr3	29121600	29122600	-1.0911667779063623
chr3	29121700	29122700	-1.1079050229590273
chr3	29121800	29122800	-1.8543961521660035
chr3	29121900	29122900	-1.841566904266896
chr3	29122000	29123000	-1.6912153459016575
chr3	29122100	29123100	-1.8812229751346468
chr3	29122200	29123200	-1.6780126231458317
chr3	29122300	29123300	-1.236553572234902
chr3	29122400	29123400	-1.7405432137333294
chr3	29122500	29123500	-2.6232270315464272
chr3	29122600	29123600	-2.750813140554188
chr3	29122700	29123700	-2.7766205767130985
chr3	29122800	29123800	-2.589150179801926
chr3	29122900	29123900	-2.670039635012381
chr3	29123000	29124000	-2.9377856679717307
chr3	29123100	29124100	-2.602481822365523
chr3	29123200	29124200	-2.208715451912559
chr3	29123300	29124300	-2.315369055790517
chr3	29123400	29124400	-2.1648733602481283
chr3	29124500	29125500	-1.8821657470711908
chr3	29124600	29125600	-1.5170932806707254
chr3	29124700	29125700	-2.020439021126571
chr3	29124800	29125800	-2.692594028359439
chr3	29124900	29125900	-2.520826215479038
chr3	29125000	29126000	-2.5703857344323757
chr3	29125100	29126100	-2.1326685332683764
chr3	29125300	29126300	-1.9199099519137408
chr3	29125800	29126800	-1.265390303314971
chr3	29125900	29126900	-1.6424273309755049
chr3	29126000	29127000	-1.2190187869017903
chr3	29126100	29127100	-1.3108965225162077
chr3	29126200	29127200	-1.5404192216125074
chr3	29126300	29127300	-1.1937040352595658
chr3	29126400	29127400	-1.1712287918683395
chr3	29126500	29127500	-0.5341868878110864
chr3	29126600	29127600	-0.7259667177438804
chr3	29126700	29127700	-0.4855986151742533
chr3	29126800	29127800	-0.9398810164059836
chr3	29126900	29127900	-0.22565814588811536
chr3	29127000	29128000	-0.7617735409687376
chr3	29127100	29128100	-0.7515420784280274
chr3	29127200	29128200	-0.5428096871074023
chr3	29127300	29128300	-0.3653767085742777
chr3	29127400	29128400	-0.6468550902346315
chr3	29127500	29128500	-1.2381767480575492
chr3	29127600	29128600	-1.8167692158177584
chr3	29127700	29128700	-1.469674332942018
chr3	29127800	29128800	-1.2305056644374834
chr3	29127900	29128900	-1.852033800286124
chr3	29128000	29129000	-3.178012344460648
chr3	29128100	29129100	-3.278785840078576
chr3	29128200	29129200	-4.3261435806605855
chr3	29128300	29129300	-4.20900099068767
chr3	29128400	29129400	-3.8824718901768818
chr3	29128500	29129500	-3.6431741537778084
chr3	29128600	29129600	-3.338894085249625
chr3	29128700	29129700	-4.126283593093833
chr3	29128800	29129800	-4.0045428251632496
chr3	29128900	29129900	-4.00999656703674
chr3	29129000	29130000	-2.715981035252466
chr3	29129100	29130100	-2.7666298928544024
chr3	29129200	29130200	-2.209814562709357
chr3	29129300	29130300	-2.2406782981796227
chr3	29129400	29130400	-3.0187609202400183
chr3	29129500	29130500	-3.5604701317589016
chr3	29129600	29130600	-2.9919183832990486
chr3	29129700	29130700	-2.8144173764387053
chr3	29129800	29130800	-3.720142497392879
chr3	29129900	29130900	-4.2556352944716265
chr3	29130000	29131000	-4.258279504866746
chr3	29130100	29131100	-4.730847778148092
chr3	29130200	29131200	-5.05940146243742
chr3	29130300	29131300	-5.4681318070989136
chr3	29130400	29131400	-4.5505523113999855
chr3	29130500	29131500	-4.933328944020087
chr3	29130600	29131600	-5.7431440373144875
chr3	29130700	29131700	-5.008331516506164
chr3	29130800	29131800	-4.267113499782671
chr3	29130900	29131900	-3.608165383081676
chr3	29131000	29132000	-4.049657437855752
chr3	29131100	29132100	-2.6845831149620536
chr3	29131200	29132200	-2.367647806403762
chr3	29131300	29132300	-2.2121069407635847
chr3	29131400	29132400	-3.028480298844389
chr3	29131500	29132500	-2.556744158514622
chr3	29131600	29132600	-2.605341141344359
chr3	29131700	29132700	-2.7565140708392017
chr3	29131800	29132800	-2.777163406256096
chr3	29131900	29132900	-3.0519316679210853
chr3	29132000	29133000	-1.8530778169193056
chr3	29132100	29133100	-2.8676094787791766
chr3	29132200	29133200	-2.7411856102168835
chr3	29132300	29133300	-3.0445392435196115
chr3	29132400	29133400	-2.1875654511694527
chr3	29132500	29133500	-1.7733620925013591
chr3	29132600	29133600	-1.3703780512964698
chr3	29132700	29133700	-1.6954078015672096
chr3	29132800	29133800	-1.5265175306792127
chr3	29132900	29133900	-1.1901311234040088
chr3	29133000	29134000	-1.9286914754422557
chr3	29133100	29134100	-1.0327591577873496
chr3	29133200	29134200	-1.2733915394604336
chr3	29133300	29134300	-1.0960969931321318
chr3	29133400	29134400	-2.2696950894889283
chr3	29133500	29134500	-2.5395715990967442
chr3	29133600	29134600	-2.320239728317075
chr3	29133700	29134700	-1.9454910861659482
chr3	29133800	29134800	-2.39752860598994
chr3	29133900	29134900	-2.68180456739342
chr3	29134000	29135000	-2.2734154336220698
chr3	29134100	29135100	-2.5992954893361366
chr3	29134200	29135200	-1.8301578750819039
chr3	29134300	29135300	-1.6366756641729765
chr3	29134400	29135400	-1.6926293087121569
chr3	29134500	29135500	-1.6145454406427515
chr3	29134600	29135600	-1.3058774355694436
chr3	29134700	29135700	-1.3483213373041514
chr3	29134800	29135800	-1.2877736886077322
chr3	29134900	29135900	-1.3495850776001648
chr3	29135000	29136000	-1.8214948441588235
chr3	29135100	29136100	-2.0352393586119
chr3	29135200	29136200	-2.9245163302233004
chr3	29135300	29136300	-2.5923075036978767
chr3	29135400	29136400	-1.8482370313260923
chr3	29135500	29136500	-1.3350643846869477
chr3	29135600	29136600	-1.582748451767469
chr3	29135700	29136700	-1.3160252034337367
chr3	29135800	29136800	-1.061367699821363
chr3	29135900	29136900	-1.449141887512083
chr3	29136000	29137000	-1.5026800995053273
chr3	29136100	29137100	-1.7292008470965838
chr3	29136200	29137200	-1.348142759380706
chr3	29136300	29137300	-1.5181922969814463
chr3	29136400	29137400	-0.7805439195365791
chr3	29136500	29137500	-1.6581835103775424
chr3	29136600	29137600	-1.6383312062832684
chr3	29136700	29137700	-1.8190195902352284
chr3	29136800	29137800	-1.6513061905119315
chr3	29136900	29137900	-0.34910357049716423
chr3	29137000	29138000	-0.3919868946415596
chr3	29137100	29138100	0.5461590890616629
chr3	29137200	29138200	0.3035037969309776
chr3	29137300	29138300	0.2817307905762911
chr3	29137400	29138400	-0.5288060571214143
chr3	29137500	29138500	-0.130422444385615
chr3	29137600	29138600	-0.21852785151281195
chr3	29137700	29138700	0.2302481208065843
chr3	29137800	29138800	0.5557046633970603
chr3	29137900	29138900	-0.021904950645178792
chr3	29138000	29139000	0.9121359496302188
chr3	29138100	29139100	0.18988757343648371
chr3	29138200	29139200	0.2379284935136493
chr3	29138300	29139300	0.3004069729624741
chr3	29138400	29139400	0.3569928188079193
chr3	29138500	29139500	0.6770959819518682
chr3	29138600	29139600	0.6146739535507738
chr3	29138700	29139700	-0.2943084480479672
chr3	29138800	29139800	-0.4320759567639586
chr3	29138900	29139900	-0.48275473322235896
chr3	29139000	29140000	-1.1177503272088425
chr3	29139100	29140100	-0.4961354357815926
chr3	29139200	29140200	-0.35572934843910664
chr3	29139300	29140300	-0.548063068857166
chr3	29139400	29140400	-0.0853151157489387
chr3	29139500	29140500	-0.2713888059917795
chr3	29139600	29140600	-0.12637209177320013
chr3	29139700	29140700	-0.007327034733548659
chr3	29139800	29140800	-0.313862514163104
chr3	29139900	29140900	0.08408324974060903
chr3	29140000	29141000	0.17039205408215688
chr3	29140100	29141100	0.058021260888125925
chr3	29140200	29141200	-0.3163201067703885
chr3	29140300	29141300	0.05752209957027765
chr3	29140400	29141400	-0.2724607115472472
chr3	29140500	29141500	-0.6431852696534371
chr3	29140600	29141600	-0.9241592530857864
chr3	29140700	29141700	-0.5745843521332703
chr3	29140800	29141800	-0.5194721985706161
chr3	29140900	29141900	-1.0751592143180808
chr3	29141000	29142000	-1.0111470740156476
chr3	29141100	29142100	-1.3459843198693522
chr3	29141200	29142200	-0.6696514930054713
chr3	29141300	29142300	-0.4454551765744598
chr3	29141400	29142400	-0.1085119403505414
chr3	29141500	29142500	-0.26464989817350404
chr3	29141600	29142600	-0.08427530162331254
chr3	29141700	29142700	-0.07093982800029784
chr3	29141800	29142800	-0.1969287321038728
chr3	29141900	29142900	0.08623181817938155
chr3	29142000	29143000	-0.40161727066832703
chr3	29142100	29143100	0.2138884789482759
chr3	29142200	29143200	-0.30908646534290346
chr3	29142300	29143300	-0.7231578432313358
chr3	29142400	29143400	-1.1887587520026714
chr3	29142500	29143500	-0.5603475671847041
chr3	29142600	29143600	-0.5556459409092047
chr3	29142700	29143700	-0.6345117056134836
chr3	29142800	29143800	-0.3157281041017747
chr3	29142900	29143900	0.04797790280502864
chr3	29143000	29144000	0.19463197603706878
chr3	29143100	29144100	-0.4267244950223381
chr3	29143200	29144200	-0.6041405623472978
chr3	29143300	29144300	-0.38208732339476004
chr3	29143400	29144400	-0.4454736805090125
chr3	29143500	29144500	-0.4633401595579187
chr3	29143600	29144600	0.2362965248406351
chr3	29143700	29144700	0.004233370293735765
chr3	29143800	29144800	-0.4870656896272851
chr3	29143900	29144900	-1.2428714789534496
chr3	29144000	29145000	-1.041067400250101
chr3	29144100	29145100	-0.8921632297409129
chr3	29144200	29145200	0.032928382264995205
chr3	29144300	29145300	0.27725907129684113
chr3	29144400	29145400	-0.32038974499407546
chr3	29144500	29145500	-0.0006828258486728156
chr3	29144600	29145600	-0.27382463234977666
chr3	29144700	29145700	-0.3600208285671421
chr3	29144800	29145800	0.2337251582028099
chr3	29144900	29145900	0.8149756448893704
chr3	29145000	29146000	0.6526074913398808
chr3	29145100	29146100	0.7978169057799466
chr3	29145200	29146200	-0.3241368197947749
chr3	29145300	29146300	-0.8333872761328713
chr3	29145400	29146400	-0.13914055611618004
chr3	29145500	29146500	-0.8020263931216335
chr3	29145600	29146600	-0.8004600038305714
chr3	29145700	29146700	-0.6268350973886072
chr3	29145800	29146800	-0.6826714427080762
chr3	29145900	29146900	-1.1892248858312444
chr3	29146000	29147000	-1.476883968965025
chr3	29146100	29147100	-1.5679654156270828
chr3	29146200	29147200	-1.4238105604786848
chr3	29146300	29147300	-1.4089609383143231
chr3	29146400	29147400	-1.5002043219727133
chr3	29146500	29147500	-1.7901739010256317
chr3	29146600	29147600	-2.4646009677445155
chr3	29146700	29147700	-1.9391194065281625
chr3	29146800	29147800	-2.284016877324825
chr3	29146900	29147900	-2.2747625208739515
chr3	29147000	29148000	-1.7236936323110439
chr3	29147100	29148100	-2.4823753640544948
chr3	29147200	29148200	-2.57943794512855
chr3	29147300	29148300	-2.576592493566676
chr3	29147400	29148400	-2.9139201539717616
chr3	29147500	29148500	-2.610251843744141
chr3	29147600	29148600	-2.105361825832189
chr3	29147700	29148700	-3.0497383441537083
chr3	29147800	29148800	-2.8665663455059853
chr3	29147900	29148900	-2.838088304652761
chr3	29148000	29149000	-3.182653574017572
chr3	29148100	29149100	-2.4857614726609105
chr3	29148200	29149200	-2.2472466696861018
chr3	29148300	29149300	-1.9828179317663013
chr3	29148400	29149400	-0.8783664069131322
chr3	29148500	29149500	-0.7368435242448871
chr3	29148600	29149600	-0.8737563294647362
chr3	29148700	29149700	-0.2255973523442321
chr3	29148800	29149800	-0.489780644990733
chr3	29148900	29149900	-0.15473124654209486
chr3	29149000	29150000	0.1598809620210076
chr3	29150300	29151300	-1.3776597091094354
chr3	29150400	29151400	-0.6470377022067186
chr3	29150500	29151500	-0.3385424219211737
chr3	29150600	29151600	-0.7353909384980872
chr3	29150700	29151700	-0.879455686432865
chr3	29150800	29151800	-1.3760732431144087
chr3	29150900	29151900	-1.0820525667422098
chr3	29151000	29152000	-0.22989784427169663
chr3	29151100	29152100	0.2529545013458981
chr3	29151200	29152200	1.1325790755496927
chr3	29151300	29152300	0.9655442364289832
chr3	29151400	29152400	0.565154543435908
chr3	29151500	29152500	0.619648587401903
chr3	29151600	29152600	0.5789461144398943
chr3	29151700	29152700	0.6903148257918282
chr3	29151800	29152800	1.3690854130740386
chr3	29151900	29152900	1.2501608633710546
chr3	29152000	29153000	0.8272971085378504
chr3	29152100	29153100	0.6621226842126732
chr3	29152200	29153200	0.16275414024504825
chr3	29152300	29153300	-0.04000330220353345
chr3	29152400	29153400	-0.14585068493915232
chr3	29152500	29153500	-0.4871572998574946
chr3	29152600	29153600	-0.2610614838241029
chr3	29152700	29153700	-0.3003788755830279
chr3	29152800	29153800	0.07010298449468548
chr3	29152900	29153900	-0.022788147567886958
chr3	29153000	29154000	0.921126044069751
chr3	29153100	29154100	0.9692509907980904
chr3	29153200	29154200	0.9455105113565
chr3	29153300	29154300	1.0248270060458733
chr3	29153400	29154400	0.7562036850450307
chr3	29153500	29154500	0.030889693275629463
chr3	29153600	29154600	0.2646129912486203
chr3	29153700	29154700	-0.20045325445625986
chr3	29153800	29154800	-0.4911581914954546
chr3	29153900	29154900	-0.5792104954466984
chr3	29154000	29155000	-1.2546772722033226
chr3	29154100	29155100	-1.2118356206123653
chr3	29154200	29155200	-1.3050515718038134
chr3	29154300	29155300	-1.5304136653381333
chr3	29154400	29155400	-1.4248375831323616
chr3	29154500	29155500	-0.7007644571432514
chr3	29154600	29155600	-0.8320674627542982
chr3	29154700	29155700	-0.17866763810156558
chr3	29154800	29155800	-0.42039740836732975
chr3	29154900	29155900	-0.6853342839767131
chr3	29155000	29156000	-0.41198014722977655
chr3	29155100	29156100	-0.8778514301185897
chr3	29155200	29156200	-1.3629843778241582
chr3	29155300	29156300	-1.0215450788763871
chr3	29155400	29156400	-0.14532184554455935
chr3	29155500	29156500	-1.1700326495522972
chr3	29155600	29156600	-1.5874575705595977
chr3	29155700	29156700	-1.826704510344316
chr3	29155800	29156800	-1.2875073779032675
chr3	29155900	29156900	-0.5375297341655568
chr3	29156000	29157000	-0.7744216145824168
chr3	29156100	29157100	-0.3698712804825556
chr3	29156200	29157200	-0.1755743550629774
chr3	29156300	29157300	0.012106281566631743
chr3	29156400	29157400	-0.7392943209781321
chr3	29156500	29157500	0.08995731742216788
chr3	29156600	29157600	0.5534234312474116
chr3	29156700	29157700	0.4168898297668411
chr3	29156800	29157800	0.3484854550197012
chr3	29156900	29157900	-0.03561828938083788
chr3	29157000	29158000	-0.641904318546812
chr3	29157100	29158100	-1.192037811475886
chr3	29157200	29158200	-0.8097548273169634
chr3	29157300	29158300	-0.9246501410610636
chr3	29157400	29158400	-0.8800728314539298
chr3	29157500	29158500	-0.5853077228113927
chr3	29157600	29158600	-0.5235894102763401
chr3	29157700	29158700	0.1462897530667236
chr3	29157800	29158800	-0.1339561541180544
chr3	29157900	29158900	-0.5172935255389318
chr3	29158000	29159000	0.027427807356643685
chr3	29158100	29159100	0.4444937652862672
chr3	29158200	29159200	-0.22811795609771104
chr3	29158300	29159300	-0.07804696499108396
chr3	29158400	29159400	0.30462048560114
chr3	29158500	29159500	-0.5335516400293769
chr3	29158600	29159600	-0.5665581549238491
chr3	29158700	29159700	-0.6232960931589305
chr3	29158800	29159800	-1.0683360792504988
chr3	29158900	29159900	-0.6117278984926897
chr3	29159000	29160000	-0.41493570275330394
chr3	29159100	29160100	-0.7282036938231977
chr3	29159200	29160200	-0.304458141905426
chr3	29159300	29160300	-0.8075456815106532
chr3	29159400	29160400	-1.6389473289756042
chr3	29159500	29160500	-1.5985744514809814
chr3	29159600	29160600	-1.6749938223492404
chr3	29159700	29160700	-1.719019501495963
chr3	29159800	29160800	-1.4499066630711326
chr3	29159900	29160900	-2.9731054425959886
chr3	29160000	29161000	-3.4646828954383992
chr3	29160100	29161100	-2.4967248590544835
chr3	29160200	29161200	-3.06312659328806
chr3	29160300	29161300	-3.238212710369828
chr3	29160400	29161400	-2.7775890976456368
chr3	29160500	29161500	-2.933892365626632
chr3	29160600	29161600	-2.9811192649398115
chr3	29160700	29161700	-3.286276250296001
chr3	29160800	29161800	-2.962269334649436
chr3	29160900	29161900	-1.3725619369221744
chr3	29161000	29162000	-1.2644113130167292
chr3	29161100	29162100	-2.279819681326948
chr3	29161200	29162200	-1.5211759346719298
chr3	29161300	29162300	-1.6698554496991438
chr3	29161400	29162400	-1.0992891958063538
chr3	29161800	29162800	-0.3748028882080234
chr3	29161900	29162900	-1.2531211642257871
chr3	29162200	29163200	-0.17472202699986958
chr3	29162300	29163300	-0.1788445950191467
chr3	29162400	29163400	-0.1626620962583722
chr3	29162500	29163500	-0.7493365655052211
chr3	29162600	29163600	-1.0445666132394251
chr3	29162700	29163700	-0.8951721252442265
chr3	29162800	29163800	-1.092758536624821
chr3	29162900	29163900	0.08788445437820097
chr3	29163000	29164000	0.09422828406478449
chr3	29163100	29164100	-0.3203569645402884
chr3	29163200	29164200	-0.029013633599473336
chr3	29163300	29164300	0.5579746112169721
chr3	29163400	29164400	0.31614284814090193
chr3	29163500	29164500	0.5994257741462101
chr3	29163600	29164600	0.3864779018227677
chr3	29163700	29164700	0.0776465542882736
chr3	29163800	29164800	0.5080203143085198
chr3	29163900	29164900	-0.5678199594165654
chr3	29164000	29165000	-0.5395173905067135
chr3	29164100	29165100	-0.38856391359457176
chr3	29164200	29165200	-1.2732408711826395
chr3	29164300	29165300	-1.1064612699932768
chr3	29164400	29165400	-1.6934751904076852
chr3	29164500	29165500	-1.354332992807752
chr3	29164600	29165600	-1.0855463930858964
chr3	29164700	29165700	-1.3107020035643635
chr3	29164800	29165800	-0.7831970363198719
chr3	29164900	29165900	0.1574548522626523
chr3	29165000	29166000	0.4117818065326893
chr3	29165100	29166100	0.4965793350877222
chr3	29165200	29166200	0.13848560056377526
chr3	29165300	29166300	-0.5355616296619886
chr3	29165400	29166400	-0.2595999718652817
chr3	29165500	29166500	-0.42980276864685296
chr3	29165600	29166600	-0.6230198784332348
chr3	29167700	29168700	-1.782732252813837
chr3	29167800	29168800	-2.041493009466328
chr3	29167900	29168900	-3.0809612052914446
chr3	29168000	29169000	-3.081067901812077
chr3	29168100	29169100	-2.859441104022812
chr3	29168200	29169200	-2.8136562675021595
chr3	29168300	29169300	-3.0128125753512363
chr3	29168400	29169400	-2.3092418393865093
chr3	29168500	29169500	-2.1389958878616646
chr3	29168600	29169600	-2.022465922712497
chr3	29168700	29169700	-1.4076854433487298
chr3	29168800	29169800	-0.9527115434448608
chr3	29168900	29169900	0.4577868363061961
chr3	29169000	29170000	0.0585806379464985
chr3	29169100	29170100	0.3942743119290945
chr3	29169200	29170200	0.16795482984693458
chr3	29169300	29170300	-0.11206089888742908
chr3	29169400	29170400	-0.4703690777365649
chr3	29169500	29170500	-0.26172213613501416
chr3	29169600	29170600	0.2464327918080002
chr3	29169700	29170700	0.15020039588747186
chr3	29169800	29170800	-0.19073473718354614
chr3	29169900	29170900	-0.9169702489815098
chr3	29170000	29171000	-0.27609845121576637
chr3	29170100	29171100	-0.8517130576255534
chr3	29170200	29171200	-0.6385823292359529
chr3	29170300	29171300	-0.11001496201788533
chr3	29170400	29171400	-0.7436229581797255
chr3	29170500	29171500	-0.9525149181351588
chr3	29170600	29171600	-0.6237461731288574
chr3	29170700	29171700	-0.3684492470056645
chr3	29170800	29171800	-0.055351805648660456
chr3	29170900	29171900	-0.364097192194365
chr3	29171000	29172000	-0.48913386803220826
chr3	29171100	29172100	-0.13887170289406764
chr3	29171200	29172200	-0.07570398680987288
chr3	29171300	29172300	-0.11322980199183695
chr3	29171400	29172400	0.3862370525451297
chr3	29171500	29172500	0.5314484543780813
chr3	29171600	29172600	0.11802404869708072
chr3	29171700	29172700	-0.07960334536774577
chr3	29171800	29172800	-0.11591456254235336
chr3	29171900	29172900	0.7260118747836766
chr3	29172000	29173000	0.4251395070265327
chr3	29172200	29173200	0.30786761980251026
chr3	29172300	29173300	0.09142479893487523
chr3	29172400	29173400	-0.5743814685850219
chr3	29172500	29173500	-0.9023391970795936
chr3	29172600	29173600	-1.2143094788653508
chr3	29172700	29173700	-1.4386500914917355
chr3	29172800	29173800	-1.9669671118058167
chr3	29172900	29173900	-2.5773481090016204
chr3	29173000	29174000	-2.4990595672133598
chr3	29173100	29174100	-2.2117018501964085
chr3	29173200	29174200	-1.856505737479639
chr3	29173300	29174300	-1.6790441834365215
chr3	29173400	29174400	-1.2391599175828203
chr3	29173500	29174500	-1.0315550071150699
chr3	29173600	29174600	-0.5498946039087863
chr3	29173700	29174700	-0.8704087692149027
chr3	29173800	29174800	-0.4629801005735569
chr3	29173900	29174900	-0.2268217460804353
chr3	29174000	29175000	-0.15770611055928616
chr3	29174100	29175100	-0.7930380169279532
chr3	29174200	29175200	-1.038538439469116
chr3	29174300	29175300	-0.7004467256143071
chr3	29174400	29175400	-0.3211986249076858
chr3	29174500	29175500	-0.20225342495445545
chr3	29174600	29175600	-0.4681779387547472
chr3	29174700	29175700	0.2365678067745044
chr3	29174800	29175800	-0.5400783301096579
chr3	29174900	29175900	-1.0604106171156618
chr3	29175000	29176000	-1.1073834736438462
chr3	29175100	29176100	-1.3569839504983758
chr3	29175200	29176200	-1.6147613074935212
chr3	29175300	29176300	-1.6735445625708052
chr3	29175400	29176400	-1.7841336076938883
chr3	29175500	29176500	-2.3143962270322795
chr3	29175600	29176600	-2.4414530595556743
chr3	29175700	29176700	-2.7168880257754617
chr3	29175800	29176800	-2.103007361429256
chr3	29175900	29176900	-1.977264532940284
chr3	29176000	29177000	-1.7078772175461319
chr3	29176100	29177100	-1.4159809777460863
chr3	29176200	29177200	-0.8448787173703596
chr3	29176300	29177300	-1.112273083643719
chr3	29176400	29177400	-1.763481461241686
chr3	29176500	29177500	-0.9147411682149637
chr3	29176600	29177600	-0.6952186656603649
chr3	29176700	29177700	-0.319168646548345
chr3	29176800	29177800	-0.46863450557809705
chr3	29176900	29177900	0.5217138851564266
chr3	29177000	29178000	0.8984423768849606
chr3	29177100	29178100	0.6334479696184139
chr3	29177200	29178200	1.1734134216084808
chr3	29177300	29178300	1.2622377661691817
chr3	29177400	29178400	1.3721824402483436
chr3	29177500	29178500	0.7513721552254053
chr3	29177600	29178600	0.4019966666517359
chr3	29177700	29178700	0.6040973177313567
chr3	29177800	29178800	0.6670489397674538
chr3	29177900	29178900	-0.9962593992754648
chr3	29178000	29179000	-1.7037361309283543
chr3	29178100	29179100	-1.236160118909075
chr3	29178200	29179200	-1.506036803967515
chr3	29178300	29179300	-1.4799749031538103
chr3	29178400	29179400	-1.3463377685939697
chr3	29178500	29179500	-0.7610040024045445
chr3	29178600	29179600	-0.34123893822006146
chr3	29178700	29179700	-1.0484005425596616
chr3	29178800	29179800	-0.6618872386378365
chr3	29178900	29179900	0.07416701131475657
chr3	29179000	29180000	0.4146128187972991
chr3	29179100	29180100	0.34575333466399205
chr3	29179200	29180200	0.2329087315490059
chr3	29179300	29180300	0.5471593978670487
chr3	29179400	29180400	0.9060850665691018
chr3	29179500	29180500	1.1723977741123641
chr3	29179600	29180600	1.0343920036963128
chr3	29179700	29180700	1.536165216606249
chr3	29179800	29180800	0.8082440957586909
chr3	29179900	29180900	0.6765931751480214
chr3	29180000	29181000	0.7347708759590091
chr3	29180100	29181100	0.5009070628488813
chr3	29180200	29181200	0.132114253449562
chr3	29180300	29181300	-0.42741398588574375
chr3	29180400	29181400	-0.637787982075749
chr3	29180500	29181500	-1.0983095324333532
chr3	29180600	29181600	-1.5530368060511834
chr3	29180700	29181700	-1.864771462164186
chr3	29180800	29181800	-1.4840542050252994
chr3	29180900	29181900	-1.0622477463274684
chr3	29181000	29182000	-1.620480924543635
chr3	29181100	29182100	-1.9507873478492856
chr3	29181200	29182200	-1.7664766782447887
chr3	29181300	29182300	-1.4877829449596451
chr3	29181400	29182400	-1.9335644181770528
chr3	29181500	29182500	-1.928529828981265
chr3	29181600	29182600	-1.1465415772455776
chr3	29181700	29182700	-1.464183640505009
chr3	29181800	29182800	-1.7882466040526963
chr3	29181900	29182900	-2.079988364019182
chr3	29182000	29183000	-1.5291809077791747
chr3	29182100	29183100	-0.4827763612659246
chr3	29182200	29183200	-0.9608572799135352
chr3	29182300	29183300	-1.534868564200371
chr3	29182400	29183400	-1.1209103384489274
chr3	29182500	29183500	-1.5571412217123175
chr3	29182600	29183600	-1.8438602206412205
chr3	29182700	29183700	-1.457865377276991
chr3	29182800	29183800	-1.5850513632728505
chr3	29182900	29183900	-1.8893215838749289
chr3	29183000	29184000	-1.9505020207275665
chr3	29183100	29184100	-2.40636553641918
chr3	29183200	29184200	-1.4150947945183117
chr3	29183300	29184300	-1.1996534195527802
chr3	29183400	29184400	-0.7178995374805631
chr3	29183500	29184500	-0.5634572902892624
chr3	29183600	29184600	-0.4225370727787126
chr3	29183700	29184700	-0.2347037919903571
chr3	29183800	29184800	0.2369188292760525
chr3	29183900	29184900	0.7859321391880021
chr3	29184000	29185000	0.7370193323272003
chr3	29184100	29185100	0.6929643471607786
chr3	29184200	29185200	0.26073328609595525
chr3	29184300	29185300	0.6077769977771819
chr3	29184400	29185400	0.21260067989927128
chr3	29184500	29185500	0.4136610032956894
chr3	29184600	29185600	0.13163598509092078
chr3	29184700	29185700	-0.8537429649953471
chr3	29184800	29185800	-0.618786663254527
chr3	29184900	29185900	-0.32905126721246303
chr3	29185000	29186000	0.09291640885819244
chr3	29185100	29186100	-0.11219043792104567
chr3	29185200	29186200	0.18829988186538624
chr3	29185300	29186300	-0.2929627925976269
chr3	29185400	29186400	-0.8296173281676927
chr3	29185500	29186500	-0.8244866063033579
chr3	29185600	29186600	-0.6447080669573415
chr3	29185700	29186700	0.300071322906874
chr3	29185800	29186800	-0.03895205783636587
chr3	29185900	29186900	0.005060820578618017
chr3	29186000	29187000	-0.5177397967275171
chr3	29186100	29187100	-0.671600942899282
chr3	29186200	29187200	-0.6962179958267041
chr3	29186300	29187300	0.23298988970273235
chr3	29186400	29187400	0.7745941631012156
chr3	29186500	29187500	0.919025059669376
chr3	29186600	29187600	0.7940253178867661
chr3	29186700	29187700	0.3692685009530595
chr3	29186800	29187800	0.7545375285798479
chr3	29186900	29187900	0.4324202951812587
chr3	29187000	29188000	0.7921335231061972
chr3	29187100	29188100	1.468266083750433
chr3	29188500	29189500	-0.8012009654922444
chr3	29188600	29189600	-0.780256468011135
chr3	29188700	29189700	-0.7195338353619821
chr3	29188800	29189800	-0.7307227532373491
chr3	29188900	29189900	-1.0926389483879182
chr3	29189000	29190000	-1.2259604938710438
chr3	29189100	29190100	-1.0044608506775354
chr3	29189200	29190200	-0.9946413048495696
chr3	29189300	29190300	-1.1114540030670617
chr3	29189400	29190400	-0.7741896474279036
chr3	29189500	29190500	-1.0262540863047271
chr3	29189600	29190600	-1.4536662743420763
chr3	29189700	29190700	-0.7568824061751898
chr3	29189800	29190800	-0.7553648340680641
chr3	29189900	29190900	-0.7784627305566683
chr3	29190000	29191000	-0.9752862322000907
chr3	29190100	29191100	-1.4118628690809407
chr3	29190200	29191200	-1.891929403498877
chr3	29190300	29191300	-2.2358829375230083
chr3	29190400	29191400	-2.5116370756212683
chr3	29190500	29191500	-2.358969828078378
chr3	29190600	29191600	-2.7075738654775456
chr3	29190700	29191700	-3.484457470439084
chr3	29190800	29191800	-3.4484143494663733
chr3	29190900	29191900	-2.770534391168806
chr3	29191000	29192000	-2.422102239687163
chr3	29191100	29192100	-2.4325309842088303
chr3	29191200	29192200	-2.593515238192678
chr3	29191300	29192300	-2.4670755885697098
chr3	29192900	29193900	-1.044006121885228
chr3	29193000	29194000	-1.0916442661204773
chr3	29193100	29194100	-0.9719848829702132
chr3	29193200	29194200	-1.3059667249586566
chr3	29193300	29194300	-1.5727170388012202
chr3	29193400	29194400	-0.7439342313761218
chr3	29193500	29194500	-0.8179014168856246
chr3	29193600	29194600	-0.9016772569511586
chr3	29193700	29194700	-0.03345214748800892
chr3	29193800	29194800	-0.3710426894741852
chr3	29193900	29194900	0.20156024728774846
chr3	29194000	29195000	0.13929896588345636
chr3	29194100	29195100	-0.44728362649255227
chr3	29194200	29195200	-0.11920761176385028
chr3	29194300	29195300	0.3635767819709015
chr3	29194400	29195400	-0.3907112858986681
chr3	29194500	29195500	-0.2302589863494029
chr3	29194600	29195600	-0.004558632095752905
chr3	29194700	29195700	-0.8478144522027938
chr3	29194800	29195800	-0.4012562276817964
chr3	29194900	29195900	-0.5547762248694533
chr3	29195000	29196000	-0.03022457313592178
chr3	29195100	29196100	0.8872494866374294
chr3	29195200	29196200	0.6094658258079735
chr3	29195300	29196300	0.4375062622422772
chr3	29195400	29196400	1.0124047434910708
chr3	29195500	29196500	-0.099807859849888
chr3	29195600	29196600	-0.8828759780242803
chr3	29195700	29196700	-0.4947602540819075
chr3	29195800	29196800	-1.5576299877875175
chr3	29195900	29196900	-1.214224047143281
chr3	29196000	29197000	-1.6724937435103597
chr3	29196100	29197100	-2.2894114842837148
chr3	29196200	29197200	-2.450652551609932
chr3	29196300	29197300	-2.3925936883049688
chr3	29196400	29197400	-3.002221752309706
chr3	29196500	29197500	-2.4555302453241312
chr3	29196600	29197600	-1.5819524221735617
chr3	29196700	29197700	-2.3139543756499608
chr3	29196800	29197800	-1.0839859968742824
chr3	29196900	29197900	-1.4767388677085729
chr3	29197000	29198000	-1.8907187002620482
chr3	29197100	29198100	-1.2624519222905202
chr3	29197200	29198200	-1.2735377308486664
chr3	29197300	29198300	-1.4337878549682117
chr3	29197400	29198400	-0.9419549841623788
chr3	29197500	29198500	-0.5757341926465236
chr3	29197600	29198600	-0.7728031892068686
chr3	29197700	29198700	-0.4577228520423806
chr3	29197800	29198800	-1.1973215267392217
chr3	29197900	29198900	-1.1527768650037558
chr3	29198000	29199000	-0.8018815798486305
chr3	29198400	29199400	-2.3185890552020716
chr3	29198500	29199500	-2.54264326617291
chr3	29198600	29199600	-3.572115095272291
chr3	29198700	29199700	-3.4214553783296826
chr3	29198800	29199800	-4.2299726826295885
chr3	29198900	29199900	-4.514446116185381
chr3	29199000	29200000	-4.381399426878615
chr3	29199100	29200100	-4.3277676880273805
chr3	29199200	29200200	-4.366315817736743
chr3	29199300	29200300	-3.641287959875561
chr3	29199400	29200400	-2.281811649459191
chr3	29199500	29200500	-2.602626661649816
chr3	29199600	29200600	-1.5723582234918771
chr3	29199700	29200700	-1.6350736487228927
chr3	29199800	29200800	-0.3621021216586549
chr3	29199900	29200900	-0.6507366728653594
chr3	29200000	29201000	-1.2779587750579346
chr3	29200100	29201100	-1.8975929573708463
chr3	29200200	29201200	-1.7517736089148368
chr3	29200300	29201300	-1.7722612639105386
chr3	29200400	29201400	-2.366544782567709
chr3	29200500	29201500	-2.055806940764145
chr3	29200600	29201600	-2.155196385879041
chr3	29201700	29202700	-0.22078671119542312
chr3	29201800	29202800	-0.21598197135552136
chr3	29201900	29202900	-0.041560974086342316
chr3	29202000	29203000	0.320195999178714
chr3	29202100	29203100	-0.4918921108460557
chr3	29202200	29203200	-0.6318951200102224
chr3	29202300	29203300	-0.4203140386843415
chr3	29202400	29203400	-0.6960125174885561
chr3	29202500	29203500	-0.5901837732985601
chr3	29202600	29203600	-0.5909938111624469
chr3	29202700	29203700	-0.08492902804198701
chr3	29202800	29203800	0.3237717973829142
chr3	29202900	29203900	0.2312879247924846
chr3	29203000	29204000	0.4230997953011037
chr3	29203100	29204100	0.6340705676179146
chr3	29203200	29204200	0.7648660489119308
chr3	29203300	29204300	0.1876908642419035
chr3	29203400	29204400	0.5647399331039785
chr3	29203500	29204500	0.0910720767339033
chr3	29203600	29204600	-0.10386834771362544
chr3	29203700	29204700	-0.3493303266597304
chr3	29203800	29204800	-1.252650378280462
chr3	29203900	29204900	-1.0880821855102374
chr3	29204000	29205000	-1.484867375003074
chr3	29204100	29205100	-1.3970258112948863
chr3	29204200	29205200	-1.6757773264952616
chr3	29204300	29205300	-1.3513596220913129
chr3	29204400	29205400	-1.8085630354068647
chr3	29204500	29205500	-1.5980799806735522
chr3	29204600	29205600	-2.082768184809216
chr3	29204700	29205700	-2.6614840114455007
chr3	29204800	29205800	-2.538395159711817
chr3	29204900	29205900	-2.6887211346663142
chr3	29205000	29206000	-2.7967268394155362
chr3	29205100	29206100	-2.712515261949658
chr3	29205200	29206200	-2.21467755583246
chr3	29205300	29206300	-2.673967484061712
chr3	29205400	29206400	-2.232386171626424
chr3	29205500	29206500	-2.4633289848949604
chr3	29205600	29206600	-1.87666042453806
chr3	29205700	29206700	-1.1536506972821732
chr3	29205800	29206800	-0.9206075572366588
chr3	29205900	29206900	-0.91037400203165
chr3	29206000	29207000	-0.9122464348667398
chr3	29206100	29207100	-0.5994919519122591
chr3	29206200	29207200	-1.0587455095224458
chr3	29206300	29207300	-0.9516369504067907
chr3	29206400	29207400	-1.6958410635471814
chr3	29206500	29207500	-0.9167677082264136
chr3	29206600	29207600	-0.8156872849365251
chr3	29206700	29207700	-1.4021517153366767
chr3	29206800	29207800	-1.4759855202434176
chr3	29206900	29207900	-1.9914950679256176
chr3	29207000	29208000	-2.1328532016969466
chr3	29207100	29208100	-2.5204267440236894
chr3	29207200	29208200	-2.342887820277875
chr3	29207300	29208300	-2.762969289124256
chr3	29207400	29208400	-2.440649732166281
chr3	29207500	29208500	-3.3749831641424817
chr3	29207600	29208600	-3.334076277359343
chr3	29207700	29208700	-3.233204317994843
chr3	29207800	29208800	-2.7414409361064798
chr3	29207900	29208900	-2.298499722258079
chr3	29208000	29209000	-2.21917309095563
chr3	29208100	29209100	-1.9381505149690148
chr3	29208200	29209200	-1.8994267540806464
chr3	29208300	29209300	-1.7570689701019817
chr3	29208400	29209400	-1.5302393229550868
chr3	29208500	29209500	-0.7570618223297815
chr3	29208600	29209600	-0.879651498112476
chr3	29208700	29209700	-0.3723862513120758
chr3	29208800	29209800	-0.9860386365119019
chr3	29209400	29210400	-0.943682441288372
chr3	29209500	29210500	-1.289729235432253
chr3	29209600	29210600	-1.2381415923788035
chr3	29209700	29210700	-0.8800891442872231
chr3	29209800	29210800	-0.8609447411283894
chr3	29209900	29210900	-1.4254444999706943
chr3	29210000	29211000	-0.9749117373726564
chr3	29210100	29211100	-1.1614098332810745
chr3	29210200	29211200	-1.3049995620178003
chr3	29210300	29211300	-0.794131024448514
chr3	29210400	29211400	-0.9801284070473671
chr3	29210500	29211500	-0.7095673932213179
chr3	29210600	29211600	-0.5277503110877761
chr3	29210700	29211700	-0.7390452817271762
chr3	29210800	29211800	-0.8334143592078782
chr3	29210900	29211900	-0.13640744296341886
chr3	29211000	29212000	-0.7101317543101677
chr3	29211100	29212100	-0.26365642720748866
chr3	29211200	29212200	-0.0734747288896096
chr3	29211300	29212300	-0.3609607121056953
chr3	29211400	29212400	-0.14050176761187638
chr3	29211500	29212500	0.4179731858141136
chr3	29211600	29212600	0.2639305078356001
chr3	29211700	29212700	-0.4414427974240609
chr3	29211800	29212800	0.3192673361099177
chr3	29211900	29212900	-0.09629259444565406
chr3	29212000	29213000	0.012925006070773735
chr3	29212100	29213100	-0.2900616001020556
chr3	29212200	29213200	-0.2762593200301399
chr3	29212300	29213300	0.0334481745991669
chr3	29212400	29213400	-0.04452962269627817
chr3	29212500	29213500	-0.8381924839634771
chr3	29212600	29213600	-0.969996805833652
chr3	29212700	29213700	0.08615215669113767
chr3	29213300	29214300	-2.458051931628691
chr3	29213400	29214400	-2.8899525203556413
chr3	29213500	29214500	-2.2224720780857687
chr3	29213600	29214600	-1.7459273485998217
chr3	29213700	29214700	-1.7740795443240578
chr3	29213800	29214800	-1.819630604983805
chr3	29213900	29214900	-1.7307740447732411
chr3	29214000	29215000	-1.425783289183889
chr3	29214100	29215100	-0.1478152194546089
chr3	29214200	29215200	-0.4224908813510601
chr3	29214300	29215300	-0.2153689254293245
chr3	29214400	29215400	0.5474878253953305
chr3	29214500	29215500	0.11902840161839436
chr3	29214600	29215600	0.5392412908929199
chr3	29214700	29215700	0.22984656877058776
chr3	29214800	29215800	-0.5179567334057614
chr3	29214900	29215900	-0.5549506525636991
chr3	29215000	29216000	-0.9037532079182424
chr3	29215100	29216100	-1.0390920794041387
chr3	29215200	29216200	-1.4578679191930872
chr3	29215300	29216300	-1.2792184286103598
chr3	29215400	29216400	-1.1482005836263731
chr3	29215500	29216500	-1.3398628516661355
chr3	29215600	29216600	-1.9529958183270435
chr3	29215700	29216700	-1.0222962160159241
chr3	29215800	29216800	-0.7025633077585473
chr3	29215900	29216900	-1.0716688031529529
chr3	29216000	29217000	-1.0041044004488748
chr3	29216100	29217100	-0.7085195796275623
chr3	29216200	29217200	-0.3849716204165938
chr3	29216300	29217300	-1.0026659238026467
chr3	29216400	29217400	-0.8045928120786976
chr3	29216500	29217500	-0.6491592296452751
chr3	29216600	29217600	-0.9457841496695162
chr3	29216700	29217700	-1.5069415785841975
chr3	29216800	29217800	-2.0258897320956044
chr3	29216900	29217900	-2.1053810911698223
chr3	29217000	29218000	-1.6857994524817805
chr3	29217100	29218100	-2.092688103930117
chr3	29217200	29218200	-1.6529893919766616
chr3	29217300	29218300	-0.9745128718068
chr3	29217400	29218400	-1.838331017008345
chr3	29217500	29218500	-1.7710042191217834
chr3	29217600	29218600	-1.286532016325855
chr3	29217700	29218700	-1.7074410259845618
chr3	29217800	29218800	-1.3460446807006363
chr3	29217900	29218900	-0.4274698403699047
chr3	29218000	29219000	-0.7999441060686291
chr3	29218100	29219100	-0.6111478123321483
chr3	29218200	29219200	-0.5631287649682206
chr3	29218300	29219300	-1.0891282384967464
chr3	29218400	29219400	-0.9406592385566348
chr3	29218500	29219500	-1.4882736802339478
chr3	29218600	29219600	-1.9261912489252464
chr3	29218700	29219700	-1.1021026378707697
chr3	29218800	29219800	-0.5441408336672237
chr3	29218900	29219900	-1.0847122138676644
chr3	29219000	29220000	-0.6322702823162106
chr3	29219200	29220200	-0.8442890269219059
chr3	29220100	29221100	-0.1668835049963645
chr3	29220200	29221200	-0.2303960078115605
chr3	29220300	29221300	-0.6167181801267264
chr3	29220400	29221400	0.09824525042665158
chr3	29220500	29221500	0.09229367116384313
chr3	29220600	29221600	-0.09528399182535406
chr3	29220700	29221700	-0.4765768052961604
chr3	29220900	29221900	0.13576392636167806
chr3	29221000	29222000	-0.2622590693143893
chr3	29221100	29222100	-1.4325992286948943
chr3	29221200	29222200	-1.3184692640848212
chr3	29221300	29222300	-0.7384502893515609
chr3	29221400	29222400	-1.3037260640258463
chr3	29221500	29222500	-1.494732053672075
chr3	29221600	29222600	-1.5972793537045875
chr3	29221700	29222700	-1.7085658692465286
chr3	29221800	29222800	-2.349165055286598
chr3	29221900	29222900	-3.089008722816161
chr3	29222000	29223000	-2.364476351042147
chr3	29222100	29223100	-0.8745346712794612
chr3	29222200	29223200	-1.1074953683111854
chr3	29222300	29223300	-1.6596729738361895
chr3	29222400	29223400	-1.5416177220583605
chr3	29222500	29223500	-0.7756226232704629
chr3	29222600	29223600	-0.9743220914302236
chr3	29222700	29223700	-0.8354924273516761
chr3	29222800	29223800	-0.5367754208289209
chr3	29222900	29223900	0.1854463435802229
chr3	29223000	29224000	-0.16553932031856763
chr3	29223100	29224100	-1.1720419491306149
chr3	29223200	29224200	-1.0878170832494976
chr3	29223300	29224300	-0.5200048912793754
chr3	29223400	29224400	-0.5149314048106649
chr3	29223500	29224500	-0.9435827959052784
chr3	29223600	29224600	-0.8131714611627482
chr3	29223700	29224700	-1.2896547950131252
chr3	29223800	29224800	-0.9688916862122592
chr3	29223900	29224900	-1.1422083559842229
chr3	29224000	29225000	-0.9727398352982166
chr3	29224100	29225100	-0.3994149972447581
chr3	29224200	29225200	-0.2753644852847209
chr3	29224300	29225300	-0.6196299390182343
chr3	29224400	29225400	-0.7852615262511855
chr3	29224500	29225500	-1.1707033477985511
chr3	29224600	29225600	-0.9208719013429744
chr3	29224700	29225700	-0.5256656189461277
chr3	29224800	29225800	-0.4731495210014622
chr3	29225900	29226900	-0.5568986170119633
chr3	29226000	29227000	-0.4569474082357387
chr3	29226100	29227100	-0.5682517030565686
chr3	29226200	29227200	-0.8786284179474029
chr3	29226300	29227300	-1.4135699448010013
chr3	29226400	29227400	-0.9667713303347192
chr3	29226500	29227500	-0.7793062048816274
chr3	29226600	29227600	-1.0637597159715717
chr3	29226700	29227700	-1.1000309984765626
chr3	29226800	29227800	-1.641729133954318
chr3	29226900	29227900	-2.134811957421819
chr3	29227000	29228000	-2.7330656748418187
chr3	29227100	29228100	-2.4128065218594514
chr3	29227200	29228200	-2.0613249786390435
chr3	29227300	29228300	-1.4841765159244087
chr3	29227400	29228400	-1.72627036484854
chr3	29227500	29228500	-2.06224705694065
chr3	29227600	29228600	-1.6592686744477811
chr3	29227700	29228700	-1.8911951354723773
chr3	29227800	29228800	-1.5472619142675483
chr3	29227900	29228900	-1.4035864930120971
chr3	29228000	29229000	-0.39149213707859637
chr3	29228100	29229100	-0.9110162115450544
chr3	29228200	29229200	-0.528515897488539
chr3	29228300	29229300	0.011421621080485004
chr3	29228400	29229400	0.3690822490659375
chr3	29228500	29229500	0.5146697458616586
chr3	29228600	29229600	0.3744973137782061
chr3	29228700	29229700	0.8476756690354074
chr3	29228800	29229800	0.2190120211151408
chr3	29228900	29229900	0.40742820718535744
chr3	29229000	29230000	0.2806255819266165
chr3	29229100	29230100	-0.2903807064749313
chr3	29229200	29230200	-1.2140033122761729
chr3	29229300	29230300	-1.2528353899524831
chr3	29229400	29230400	-1.1534352506667704
chr3	29232800	29233800	0.36735774034241975
chr3	29232900	29233900	0.14351918268528174
chr3	29233000	29234000	0.4876249083645619
chr3	29233100	29234100	0.5162028439584149
chr3	29233200	29234200	0.9707798296895204
chr3	29233300	29234300	0.5636848627234881
chr3	29233400	29234400	0.0805230468178781
chr3	29233500	29234500	-0.4679303091175605
chr3	29233600	29234600	-1.4979433709631649
chr3	29233700	29234700	-1.59861604035933
chr3	29233800	29234800	-1.9768224973056991
chr3	29233900	29234900	-1.939319912086365
chr3	29234000	29235000	-2.2150633590702324
chr3	29234100	29235100	-2.093168949601808
chr3	29234200	29235200	-2.6067600871530887
chr3	29235300	29236300	-2.0293079278693087
chr3	29235400	29236400	-2.0314285315267417
chr3	29235500	29236500	-2.097123437936951
chr3	29235600	29236600	-1.6578762000464868
chr3	29235700	29236700	-1.8486119132995888
chr3	29235800	29236800	-1.4957904498532562
chr3	29235900	29236900	-1.8236538054094562
chr3	29236000	29237000	-1.455413149732849
chr3	29236100	29237100	-2.0553567619264825
chr3	29236200	29237200	-1.904935589876709
chr3	29236300	29237300	-2.099165391491338
chr3	29236400	29237400	-2.356697842511525
chr3	29236500	29237500	-2.849938302332129
chr3	29236600	29237600	-2.700934837863102
chr3	29236700	29237700	-3.2749692421017347
chr3	29236800	29237800	-3.316172675464465
chr3	29236900	29237900	-2.4602785206140165
chr3	29237000	29238000	-2.1924375160386678
chr3	29237100	29238100	-1.80127714663733
chr3	29237200	29238200	-1.635892696771679
chr3	29237300	29238300	-1.473697031503665
chr3	29237400	29238400	-1.0812731466486996
chr3	29237500	29238500	-0.5389691059385657
chr3	29237600	29238600	-0.19251046272432032
chr3	29237700	29238700	0.4980180336572634
chr3	29237800	29238800	0.3930268482666976
chr3	29237900	29238900	0.1126821131144302
chr3	29238000	29239000	0.022869345306452304
chr3	29238100	29239100	0.31385970469650665
chr3	29238200	29239200	0.38273931747074497
chr3	29238300	29239300	0.5293758591984367
chr3	29238400	29239400	0.9147481837332474
chr3	29238500	29239500	0.8320545578793825
chr3	29238600	29239600	0.3433744266723384
chr3	29238700	29239700	-0.06842214737086033
chr3	29238800	29239800	-0.024879333537760857
chr3	29238900	29239900	-0.09972566171177667
chr3	29239000	29240000	-0.4669059325123848
chr3	29239100	29240100	-0.547981604714755
chr3	29239200	29240200	-0.6605449072079634
chr3	29239300	29240300	-0.7661688573294692
chr3	29239400	29240400	-1.0757435528896762
chr3	29239500	29240500	-1.3053897519150257
chr3	29239600	29240600	-1.217911278029739
chr3	29239700	29240700	-0.6456378819268962
chr3	29239800	29240800	-1.0195969073795252
chr3	29239900	29240900	-1.1562186117879054
chr3	29240000	29241000	-0.8629597252950433
chr3	29240100	29241100	-0.7145159326056615
chr3	29240200	29241200	-1.1033693038609471
chr3	29240300	29241300	-2.0110600821388607
chr3	29240400	29241400	-2.1203067620434086
chr3	29240500	29241500	-1.4115550472204819
chr3	29240600	29241600	-1.4079347013016903
chr3	29240700	29241700	-1.6579996639335586
chr3	29240800	29241800	-1.170020300911962
chr3	29240900	29241900	-0.9206360753054094
chr3	29241000	29242000	-0.9389409515048872
chr3	29241100	29242100	-0.9997006888261628
chr3	29241200	29242200	-0.9743801252057266
chr3	29241300	29242300	0.03934602038542328
chr3	29241400	29242400	0.049134029177167735
chr3	29241500	29242500	-0.0883244377724013
chr3	29241600	29242600	0.27182014659369963
chr3	29241700	29242700	0.3464101723183271
chr3	29241800	29242800	0.07857216691124852
chr3	29241900	29242900	-0.4635358259253197
chr3	29242000	29243000	-0.4673280455567265
chr3	29242700	29243700	-0.17034215101015468
chr3	29242800	29243800	-0.9620546947712816
chr3	29242900	29243900	-1.112434760028349
chr3	29243000	29244000	-0.738873837109302
chr3	29243100	29244100	-1.4952504673693303
chr3	29243200	29244200	-1.9120452216450199
chr3	29244300	29245300	-0.5774532216188091
chr3	29244400	29245400	-0.7059769156965443
chr3	29244500	29245500	-0.9872180502993424
chr3	29244600	29245600	-0.5353384819599644
chr3	29244700	29245700	-0.4500353027917247
chr3	29244800	29245800	-1.0013996864974608
chr3	29244900	29245900	-0.7298657156003009
chr3	29245000	29246000	0.08962589958937203
chr3	29245100	29246100	-0.019188086980663856
chr3	29245200	29246200	0.3872059430201063
chr3	29245300	29246300	0.07390280544790519
chr3	29245400	29246400	-0.0003266224629925409
chr3	29245500	29246500	0.3935885241610778
chr3	29245600	29246600	1.046308761377894
chr3	29245700	29246700	1.3130819227611896
chr3	29247200	29248200	0.7093985184982633
chr3	29247300	29248300	0.3643534740005931
chr3	29248100	29249100	-2.0853438116371947
chr3	29248200	29249200	-2.4863611121781783
chr3	29248300	29249300	-2.3116559853751224
chr3	29248400	29249400	-2.5808758259982474
chr3	29248500	29249500	-2.0908946379041566
chr3	29248600	29249600	-2.139175123985199
chr3	29248700	29249700	-1.7863674606603013
chr3	29248800	29249800	-1.759131890247919
chr3	29248900	29249900	-1.5506812890155923
chr3	29249000	29250000	-1.0882392986278657
chr3	29249100	29250100	-0.3020307472383182
chr3	29249200	29250200	-0.4486382854121373
chr3	29249300	29250300	-0.8386386778536601
chr3	29249400	29250400	-0.8127117193909533
chr3	29249500	29250500	-0.7392659019711174
chr3	29249600	29250600	-0.6187431475154221
chr3	29249700	29250700	-1.1355621377608032
chr3	29249800	29250800	-0.8820673849997466
chr3	29249900	29250900	-0.4611550171819341
chr3	29250000	29251000	0.10887754455265201
chr3	29250100	29251100	-0.6054441020890204
chr3	29250200	29251200	-0.7069295991668326
chr3	29250300	29251300	-0.5496973340208979
chr3	29250400	29251400	-0.2707757209066258
chr3	29250500	29251500	-0.7136387265650312
chr3	29250600	29251600	-0.8887798433147611
chr3	29250700	29251700	-1.0864595985835441
chr3	29250800	29251800	-1.0977201056741992
chr3	29250900	29251900	-1.1295636839500711
chr3	29251000	29252000	-1.4921631356130205
chr3	29251100	29252100	-1.2512673314343363
chr3	29251200	29252200	-0.8235239306032579
chr3	29251300	29252300	-0.5775534511625128
chr3	29252600	29253600	1.0854687358920443
chr3	29252700	29253700	0.3684985490889934
chr3	29252800	29253800	0.5384944533998512
chr3	29252900	29253900	0.031284661563906316
chr3	29253000	29254000	-0.2305775127556261
chr3	29253100	29254100	-0.2724442879852273
chr3	29253200	29254200	-0.4523632331013266
chr3	29253300	29254300	-1.1765425616881369
chr3	29253400	29254400	-1.1968951727291606
chr3	29253500	29254500	-0.9729288935846742
chr3	29253600	29254600	-1.633936078528963
chr3	29253700	29254700	-1.5359206214129768
chr3	29253800	29254800	-1.4262788303320673
chr3	29253900	29254900	-1.133736614707958
chr3	29254000	29255000	-1.2370109170125787
chr3	29254100	29255100	-1.0067561135019978
chr3	29254200	29255200	-0.715605298846478
chr3	29254300	29255300	-0.5178894775264673
chr3	29254400	29255400	-0.316068054457883
chr3	29254500	29255500	-0.5243789946408357
chr3	29254600	29255600	-0.01685691860538164
chr3	29254700	29255700	0.4458924585604637
chr3	29254800	29255800	0.1990299463972669
chr3	29254900	29255900	0.034771572227820895
chr3	29255800	29256800	0.9116097558131256
chr3	29255900	29256900	1.144761462911675
chr3	29256000	29257000	1.0722572704858384
chr3	29256100	29257100	1.2012680154704871
chr3	29256200	29257200	0.8558716737214741
chr3	29256300	29257300	1.045675108983763
chr3	29256400	29257400	1.1068823845103362
chr3	29256500	29257500	0.8259293445610713
chr3	29256600	29257600	1.1221914887507185
chr3	29256700	29257700	1.3568303761257416
chr3	29256800	29257800	1.186870936946987
chr3	29256900	29257900	1.6201635522007685
chr3	29257000	29258000	1.8365628740978244
chr3	29257100	29258100	1.4588236766410698
chr3	29257200	29258200	0.9601104272164276
chr3	29257300	29258300	0.42618440554053605
chr3	29257400	29258400	0.41886613499478215
chr3	29257500	29258500	0.5876298115511729
chr3	29257600	29258600	0.4214621264553716
chr3	29257700	29258700	0.040226074712501725
chr3	29257800	29258800	-0.172071894717189
chr3	29257900	29258900	-0.6996838176909694
chr3	29258000	29259000	-0.8981555564683337
chr3	29258100	29259100	-0.5031113235229651
chr3	29258200	29259200	0.01610916665067642
chr3	29258300	29259300	-0.1427692162187671
chr3	29258400	29259400	-0.2857184795627949
chr3	29258500	29259500	-0.14066941991619286
chr3	29258600	29259600	-0.25265969385555664
chr3	29258700	29259700	-1.1323703781221195
chr3	29258800	29259800	-0.738866710427486
chr3	29258900	29259900	-1.2787757880498876
chr3	29259000	29260000	-1.3320680280878616
chr3	29259100	29260100	-1.4958648319123578
chr3	29259200	29260200	-1.496315914234961
chr3	29259300	29260300	-1.0661157778596195
chr3	29259400	29260400	-0.9041895058442104
chr3	29259500	29260500	-0.5958356488306743
chr3	29259600	29260600	-0.4005948488674496
chr3	29259700	29260700	0.5068278070528592
chr3	29259800	29260800	0.41201729652604574
chr3	29259900	29260900	0.5916671588760061
chr3	29260000	29261000	0.7315685039124928
chr3	29260100	29261100	0.31412648205666593
chr3	29260200	29261200	0.05348233859314086
chr3	29260300	29261300	-0.2036679715334476
chr3	29260400	29261400	0.16567071166750622
chr3	29260500	29261500	-0.013608623546751077
chr3	29260600	29261600	-0.31938497164537794
chr3	29260700	29261700	-0.42211904499778186
chr3	29260800	29261800	-0.39668714471943023
chr3	29260900	29261900	-0.21078631958849564
chr3	29261000	29262000	-0.28684993568034384
chr3	29261100	29262100	-0.5003340873145568
chr3	29261200	29262200	-0.16140364050967254
chr3	29261300	29262300	0.3858157219474719
chr3	29261400	29262400	0.12877433946469072
chr3	29261500	29262500	0.1085037004221518
chr3	29261600	29262600	0.6835312203942318
chr3	29261700	29262700	0.9940118836848296
chr3	29261800	29262800	1.2664113926871212
chr3	29261900	29262900	1.4430725598280612
chr3	29262000	29263000	1.7502723243491278
chr3	29262100	29263100	2.409602600293098
chr3	29262200	29263200	2.412413360382861
chr3	29262300	29263300	2.2791277168556423
chr3	29262400	29263400	2.224746925231944
chr3	29262500	29263500	2.0371027196037588
chr3	29262600	29263600	1.9453732057253648
chr3	29262700	29263700	1.4389930897193504
chr3	29262800	29263800	0.9529193141757132
chr3	29262900	29263900	0.3077862912477308
chr3	29263000	29264000	-0.26780031459968817
chr3	29263100	29264100	-0.4304645043883973
chr3	29263200	29264200	-0.38452140269110857
chr3	29263300	29264300	-0.2210797720504055
chr3	29263400	29264400	0.08762035439162817
chr3	29263500	29264500	0.3293202558708146
chr3	29263600	29264600	0.04128968667042925
chr3	29263700	29264700	0.698256998588514
chr3	29263800	29264800	0.5833260629341659
chr3	29263900	29264900	0.7773770929254566
chr3	29264000	29265000	0.5157427535612553
chr3	29264100	29265100	0.6322602505152716
chr3	29264200	29265200	1.2201477678470878
chr3	29264300	29265300	0.4811122314744711
chr3	29264400	29265400	0.2999772588316316
chr3	29264500	29265500	0.37180845028887183
chr3	29264600	29265600	0.3384553467643518
chr3	29264700	29265700	-0.3854615652985084
chr3	29264800	29265800	-0.5803454540650961
chr3	29264900	29265900	-0.39859748447251214
chr3	29265000	29266000	0.34325026544497583
chr3	29265100	29266100	0.26764283469573225
chr3	29265200	29266200	-0.6381425745518016
chr3	29265300	29266300	0.3200582831964638
chr3	29265400	29266400	0.4583670088964162
chr3	29265500	29266500	0.03941959284007029
chr3	29265600	29266600	0.470766882705113
chr3	29265700	29266700	0.6290988635567174
chr3	29265800	29266800	0.5562582785222734
chr3	29265900	29266900	0.8583975090657597
chr3	29266000	29267000	0.9990550982867941
chr3	29266100	29267100	1.4220601759856581
chr3	29266200	29267200	1.3319172938239134
chr3	29266300	29267300	1.1154921437936276
chr3	29266400	29267400	0.845664850383227
chr3	29266500	29267500	1.2185450543551626
chr3	29266600	29267600	0.7610432881692142
chr3	29266700	29267700	0.7607792665191716
chr3	29266800	29267800	0.8357056259066725
chr3	29266900	29267900	0.8965562255998696
chr3	29267000	29268000	0.44085000615249775
chr3	29267100	29268100	-0.2865867321110159
chr3	29267200	29268200	0.061779924193530185
chr3	29267300	29268300	0.1823353574763904
chr3	29267400	29268400	0.0957989166329566
chr3	29267500	29268500	0.3871424567522039
chr3	29267600	29268600	0.5746495282638177
chr3	29267700	29268700	0.43451771278525775
chr3	29267800	29268800	-0.09355746647716323
chr3	29267900	29268900	-0.4785693019359751
chr3	29268000	29269000	-0.7590655072122995
chr3	29268100	29269100	-0.10976453871808133
chr3	29268200	29269200	-0.5005708200285495
chr3	29268300	29269300	-0.7520455478168683
chr3	29268400	29269400	-0.8334336422834238
chr3	29268500	29269500	-1.417428758363672
chr3	29268600	29269600	-1.5072537353314366
chr3	29268700	29269700	-1.2562831328046922
chr3	29268800	29269800	-0.6944623060944032
chr3	29268900	29269900	0.08098812953838112
chr3	29269000	29270000	-0.05447971950493563
chr3	29269100	29270100	-0.9597119541357466
chr3	29269200	29270200	-0.5581054158912786
chr3	29269300	29270300	-1.0829112471817122
chr3	29269400	29270400	-0.7918790293569227
chr3	29269500	29270500	-0.8697649608366753
chr3	29269600	29270600	-0.8680858921231884
chr3	29269700	29270700	-0.9594770521298506
chr3	29269800	29270800	-0.9257033420660986
chr3	29269900	29270900	-1.7398883165598082
chr3	29270000	29271000	-1.8996366279472046
chr3	29270100	29271100	-0.5794757723188073
chr3	29270200	29271200	-0.4178429683531731
chr3	29270300	29271300	-0.2701879575704837
chr3	29270400	29271400	-0.1875395928522082
chr3	29270500	29271500	0.5241554716626083
chr3	29270600	29271600	0.6478823258077641
chr3	29270700	29271700	0.7203956097206815
chr3	29270800	29271800	0.7818150895223733
chr3	29270900	29271900	0.6172548182568779
chr3	29271000	29272000	0.5101098404872224
chr3	29271100	29272100	-0.9079553277245536
chr3	29271200	29272200	-1.087464158536818
chr3	29271300	29272300	-0.8153412056872261
chr3	29271400	29272400	-1.2644774287094196
chr3	29271500	29272500	-1.3553814648504483
chr3	29271600	29272600	-1.2751694763451815
chr3	29271700	29272700	-2.164547351485281
chr3	29271800	29272800	-2.222998069855037
chr3	29271900	29272900	-2.5921925322995585
chr3	29272000	29273000	-1.922631067736756
chr3	29272100	29273100	-1.4383217720011623
chr3	29272200	29273200	-1.7068485327632081
chr3	29272300	29273300	-1.206617331880406
chr3	29272400	29273400	-0.8090902384732864
chr3	29272500	29273500	-0.7370918652633237
chr3	29272600	29273600	-1.0135193525321065
chr3	29272700	29273700	-0.3250059453895614
chr3	29272800	29273800	0.0364975421500766
chr3	29272900	29273900	0.3524201111791693
chr3	29273000	29274000	0.5009605095867464
chr3	29273100	29274100	1.0210821521844924
chr3	29273200	29274200	1.236011816039683
chr3	29273300	29274300	0.9684864816092594
chr3	29273400	29274400	1.0379612093193855
chr3	29273500	29274500	0.8648729182149805
chr3	29273600	29274600	1.1092685555568214
chr3	29273700	29274700	1.1639185141638877
chr3	29273800	29274800	0.4875919809484784
chr3	29273900	29274900	0.8517350294192239
chr3	29274000	29275000	0.3015310463623817
chr3	29274100	29275100	0.12265763447856293
chr3	29274200	29275200	0.008859081897161248
chr3	29274300	29275300	0.22680932068538603
chr3	29274400	29275400	-0.11603826443342714
chr3	29274500	29275500	-0.33211385053542025
chr3	29274600	29275600	-0.4237579954459773
chr3	29274700	29275700	0.15754102406014625
chr3	29274800	29275800	0.6336446335091386
chr3	29274900	29275900	0.3415741542140129
chr3	29275000	29276000	0.34173084748788846
chr3	29275100	29276100	0.0544984380484508
chr3	29275200	29276200	0.4730478534497287
chr3	29275300	29276300	0.1899346235708221
chr3	29275400	29276400	0.5114317984496007
chr3	29275500	29276500	0.7887020220796122
chr3	29276700	29277700	1.8063749643165927
chr3	29276800	29277800	1.6199581863382468
chr3	29276900	29277900	1.5922169142317366
chr3	29277000	29278000	1.2497075649175484
chr3	29277100	29278100	1.479695906225111
chr3	29277200	29278200	1.2832652709696142
chr3	29277300	29278300	0.973586343455573
chr3	29277400	29278400	0.3935565211775518
chr3	29277500	29278500	-0.5783724839338461
chr3	29277600	29278600	-0.9009417707310036
chr3	29277700	29278700	-1.5915795342955914
chr3	29277800	29278800	-1.5883046825077345
chr3	29277900	29278900	-1.6682090846248547
chr3	29278000	29279000	-1.3290901639446229
chr3	29278100	29279100	-1.0290598251640892
chr3	29278200	29279200	-0.9972439308150656
chr3	29278300	29279300	-1.1022166559191249
chr3	29278400	29279400	-1.2161981300844589
chr3	29278500	29279500	-0.4429760228387841
chr3	29278600	29279600	-0.5177412956152072
chr3	29278700	29279700	-0.08560225294260336
chr3	29278800	29279800	0.5595330189269427
chr3	29278900	29279900	0.9726492688770484
chr3	29279000	29280000	0.6618723478778454
chr3	29279100	29280100	0.2031261477771183
chr3	29279200	29280200	-0.2996606978329235
chr3	29279300	29280300	-0.2382494537637361
chr3	29281300	29282300	2.215347596059792
chr3	29281400	29282400	2.084104449261295
chr3	29281500	29282500	2.226454993177549
chr3	29281600	29282600	2.0554130137382893
chr3	29281700	29282700	2.513961057914687
chr3	29281800	29282800	2.729788288727271
chr3	29281900	29282900	2.508080274443208
chr3	29282000	29283000	2.0927480477250695
chr3	29282100	29283100	1.3790087516459817
chr3	29282200	29283200	1.1960070226198838
chr3	29282300	29283300	1.417701037124304
chr3	29282400	29283400	1.2764293619683396
chr3	29282500	29283500	1.0107305273912637
chr3	29282600	29283600	1.4440819341286488
chr3	29282700	29283700	0.3989780948877305
chr3	29282800	29283800	-0.261832558589447
chr3	29282900	29283900	-0.2462132638276934
chr3	29283000	29284000	0.11828668007557402
chr3	29283100	29284100	0.8160406307715459
chr3	29283200	29284200	0.6317523669672174
chr3	29283300	29284300	0.06609320775368407
chr3	29283400	29284400	-0.3365396880272916
chr3	29283500	29284500	-0.20521617803575307
chr3	29283600	29284600	-0.9917379481393565
chr3	29283700	29284700	-0.3285657756726204
chr3	29283800	29284800	0.06255458209977667
chr3	29285300	29286300	-1.3910926013372995
chr3	29285400	29286400	-2.3282355302665283
chr3	29285500	29286500	-2.3493476336797867
chr3	29285600	29286600	-2.5460119298871398
chr3	29285700	29286700	-1.7045788744238988
chr3	29285800	29286800	-1.0108422612256074
chr3	29285900	29286900	-1.2564646576958616
chr3	29286000	29287000	-1.6385941505307737
chr3	29286100	29287100	-2.3495871784312365
chr3	29286200	29287200	-2.054498829791318
chr3	29286300	29287300	-2.1831765389363977
chr3	29286400	29287400	-1.232472063807169
```
