## Supplemental Datasets for "A genome-wide mutational constraint map quantified from variation in 76,156 human genomes": Supplementary_Data_3.bed (part 494 of 859)

```
chr3	29286500	29287500	-0.9480321077947856
chr3	29286600	29287600	-0.8828605331484176
chr3	29286700	29287700	-0.3976235715616928
chr3	29286800	29287800	-0.8819902487575705
chr3	29286900	29287900	-0.7159609201508674
chr3	29287000	29288000	-0.5673748495589503
chr3	29287100	29288100	-0.6189320523289136
chr3	29287200	29288200	-0.21143095836008616
chr3	29287300	29288300	-0.027158039570544943
chr3	29287400	29288400	-0.05920222760526815
chr3	29287500	29288500	0.16140566524256866
chr3	29287600	29288600	0.8130016303779971
chr3	29287700	29288700	0.5953288447241311
chr3	29287800	29288800	1.0397562567012042
chr3	29287900	29288900	1.0416838708560452
chr3	29288000	29289000	1.435692329334791
chr3	29288100	29289100	1.843798482908386
chr3	29288200	29289200	2.1785537808643785
chr3	29288300	29289300	1.4732078727082119
chr3	29288400	29289400	1.9620111316223603
chr3	29288500	29289500	1.856334900310754
chr3	29288600	29289600	0.3883936280074986
chr3	29288700	29289700	0.11248506304022483
chr3	29288800	29289800	-0.14661985785002646
chr3	29288900	29289900	0.1731074544603749
chr3	29289000	29290000	0.04517807963773571
chr3	29289100	29290100	0.4658395381323368
chr3	29289200	29290200	0.0671474853989447
chr3	29289300	29290300	0.15950258910173098
chr3	29289400	29290400	0.06966060428970272
chr3	29289500	29290500	-0.03305960006722062
chr3	29289600	29290600	1.2835581895768735
chr3	29289700	29290700	1.3239372687700637
chr3	29289800	29290800	1.1799010101876868
chr3	29289900	29290900	1.4626913021056491
chr3	29290000	29291000	2.0047624535786395
chr3	29290100	29291100	1.7741710218997928
chr3	29290200	29291200	1.7645651396365238
chr3	29290300	29291300	2.2350970409354987
chr3	29290400	29291400	2.1545145891041995
chr3	29290500	29291500	1.550453878022056
chr3	29290600	29291600	1.524241116393536
chr3	29290700	29291700	1.122497291817877
chr3	29290800	29291800	1.2990083560966723
chr3	29290900	29291900	1.30169185142623
chr3	29291000	29292000	0.8665548538426845
chr3	29291100	29292100	0.28396796135019203
chr3	29291200	29292200	-0.20056031135632765
chr3	29291300	29292300	-0.6833193893948147
chr3	29291400	29292400	-1.0512696357359836
chr3	29291500	29292500	-0.9558598113032328
chr3	29291600	29292600	-0.91602573334525
chr3	29291700	29292700	-1.01843454854507
chr3	29291800	29292800	-1.456692687331116
chr3	29291900	29292900	-1.7258018162243338
chr3	29292000	29293000	-1.7715862109104088
chr3	29292100	29293100	-1.5591165463826846
chr3	29292200	29293200	-1.1131004113335534
chr3	29292300	29293300	-0.8165625766726964
chr3	29292400	29293400	-0.4908321685013042
chr3	29292500	29293500	-0.3807069952275762
chr3	29292600	29293600	-0.6968034869360807
chr3	29292700	29293700	-0.5368275643442176
chr3	29292800	29293800	-0.5183580269854235
chr3	29292900	29293900	-0.5213848623422512
chr3	29293000	29294000	-0.6245394837543023
chr3	29293100	29294100	-0.8821541635382916
chr3	29293200	29294200	-0.6654100156769407
chr3	29293300	29294300	-0.6400558671188136
chr3	29293800	29294800	0.2071006810024756
chr3	29293900	29294900	-0.03788423958191443
chr3	29294000	29295000	-0.12988600382327142
chr3	29294100	29295100	0.1981726384561298
chr3	29294200	29295200	-0.008298224648111304
chr3	29294300	29295300	0.21884184910365925
chr3	29294400	29295400	0.11393193141067068
chr3	29294500	29295500	-0.02930160389044717
chr3	29294600	29295600	-0.2547790905517209
chr3	29295100	29296100	0.4320955971902558
chr3	29295200	29296200	0.28888153988417314
chr3	29295300	29296300	0.27320488792547626
chr3	29295400	29296400	-0.3292091239834453
chr3	29295500	29296500	-0.20233857252332665
chr3	29295600	29296600	0.16088472249493038
chr3	29295700	29296700	-0.07211230740867854
chr3	29295800	29296800	-0.6840808866672125
chr3	29295900	29296900	-0.8771926625045362
chr3	29296000	29297000	-1.2073922084331477
chr3	29296100	29297100	-1.120936712804272
chr3	29296200	29297200	-0.8191265756491874
chr3	29296300	29297300	-0.4117718867029325
chr3	29296400	29297400	-0.2367315333842872
chr3	29296500	29297500	-0.7542970252150901
chr3	29296600	29297600	-0.9893979009314844
chr3	29296700	29297700	-1.0808138148628441
chr3	29296800	29297800	-1.366691252180592
chr3	29296900	29297900	-0.6770673069196834
chr3	29297000	29298000	0.21818170085274616
chr3	29297100	29298100	-0.2578026956487289
chr3	29297200	29298200	-0.9217265204852626
chr3	29297300	29298300	-1.1015512657177502
chr3	29297400	29298400	-1.5197648782382476
chr3	29297500	29298500	-1.0292231653437818
chr3	29297600	29298600	-1.3619693376469004
chr3	29297700	29298700	-0.7277852626357991
chr3	29297800	29298800	-0.055317947900736984
chr3	29297900	29298900	-0.19816840246516856
chr3	29298000	29299000	-0.42085619002395536
chr3	29298100	29299100	-0.277920755874482
chr3	29298200	29299200	0.029070562270613907
chr3	29298300	29299300	-0.08209261104420515
chr3	29298400	29299400	0.4373254803540222
chr3	29298500	29299500	0.5418124448597106
chr3	29298600	29299600	0.7955512436700007
chr3	29298700	29299700	0.8001448507907879
chr3	29298800	29299800	0.5680403799095233
chr3	29298900	29299900	-0.0670703002128593
chr3	29299000	29300000	-0.1792097920220768
chr3	29299100	29300100	-0.44117925156049503
chr3	29299200	29300200	-0.1998704866606086
chr3	29299300	29300300	-0.26436267020972803
chr3	29299400	29300400	-0.6447984811103257
chr3	29299500	29300500	-0.7252322078916263
chr3	29299600	29300600	-0.4590295497596234
chr3	29299700	29300700	-0.8274334611387312
chr3	29299800	29300800	-0.8218865677213724
chr3	29299900	29300900	-0.4599531083453988
chr3	29300000	29301000	-0.5361250528136541
chr3	29300100	29301100	0.03553974996757835
chr3	29300200	29301200	-0.3765048643663317
chr3	29300300	29301300	-0.7210353525237272
chr3	29300400	29301400	-0.28793782914639005
chr3	29300500	29301500	-0.3860221424879139
chr3	29300600	29301600	-0.7132305274771145
chr3	29300700	29301700	-0.2168387286157636
chr3	29300800	29301800	0.033109373896298026
chr3	29300900	29301900	0.1132865945541036
chr3	29301000	29302000	-0.049518972107502356
chr3	29301100	29302100	-0.8759802430006687
chr3	29301200	29302200	-0.7153423939996005
chr3	29301300	29302300	-1.0202918687802371
chr3	29301400	29302400	-1.5022777646219216
chr3	29301500	29302500	-1.505840654194415
chr3	29301600	29302600	-1.7059344923367736
chr3	29301700	29302700	-2.4288746400797354
chr3	29301800	29302800	-2.448959973893388
chr3	29301900	29302900	-2.508283052430063
chr3	29302000	29303000	-2.0412681079969204
chr3	29302100	29303100	-1.1445864402949393
chr3	29302200	29303200	-0.620104087359614
chr3	29302300	29303300	-0.07218788040210405
chr3	29302400	29303400	0.25700977886129983
chr3	29302500	29303500	0.23305753214367245
chr3	29302600	29303600	-0.03240703871604923
chr3	29302700	29303700	0.4518122947693613
chr3	29302800	29303800	0.4995962431797977
chr3	29302900	29303900	0.03440206247113568
chr3	29303000	29304000	-0.2751556452595711
chr3	29303100	29304100	-0.4515769348142325
chr3	29303200	29304200	-0.8998674989942343
chr3	29303300	29304300	-1.1485248508399213
chr3	29303400	29304400	-1.376364108773306
chr3	29303500	29304500	-1.598493286044145
chr3	29303600	29304600	-0.8652699239153645
chr3	29303700	29304700	-0.570965369380644
chr3	29303800	29304800	-0.25784180325490563
chr3	29303900	29304900	-0.3681227422292873
chr3	29304000	29305000	-0.4482161088057058
chr3	29304100	29305100	-0.6246038878369101
chr3	29304200	29305200	-0.6491967097221469
chr3	29304300	29305300	-0.2716832711351587
chr3	29304400	29305400	-0.24099358511375635
chr3	29304500	29305500	-0.601494751455833
chr3	29304600	29305600	-0.9729857989944058
chr3	29304700	29305700	-0.9491803488019108
chr3	29304800	29305800	-1.9069782997401123
chr3	29304900	29305900	-1.7620973337446562
chr3	29305000	29306000	-1.5780568277926261
chr3	29305100	29306100	-1.789514665143748
chr3	29305200	29306200	-2.3048147627152327
chr3	29305300	29306300	-2.6503051715455634
chr3	29305400	29306400	-2.6568401729563926
chr3	29305500	29306500	-1.987855056547413
chr3	29305600	29306600	-1.9119841880507835
chr3	29305700	29306700	-2.5621887346900096
chr3	29305800	29306800	-2.504609966572561
chr3	29305900	29306900	-2.2835744646456675
chr3	29306000	29307000	-2.1953017072462755
chr3	29306100	29307100	-2.2014942229367698
chr3	29306200	29307200	-2.065895289830096
chr3	29306300	29307300	-2.1215893691069634
chr3	29306400	29307400	-1.4290764934470797
chr3	29306500	29307500	-1.7841899796768788
chr3	29306600	29307600	-1.7044189502796132
chr3	29306700	29307700	-1.2495234707202785
chr3	29306800	29307800	-0.3560736086812479
chr3	29306900	29307900	-0.7185447913393327
chr3	29307000	29308000	-0.9100280409860925
chr3	29307100	29308100	-0.5312205308226353
chr3	29307200	29308200	-0.4444830289406642
chr3	29307300	29308300	0.3442986872040937
chr3	29307400	29308400	0.046241926793998016
chr3	29307500	29308500	0.218421119494912
chr3	29307600	29308600	0.01243992502562082
chr3	29307700	29308700	-0.2572898180749745
chr3	29308800	29309800	-1.5575540713675484
chr3	29308900	29309900	-1.5787706018665464
chr3	29309000	29310000	-1.5187080282339178
chr3	29309100	29310100	-0.7332413733156858
chr3	29309200	29310200	-1.4303811459126323
chr3	29309300	29310300	-1.5186067511895145
chr3	29309400	29310400	-1.5841457045619072
chr3	29309500	29310500	-1.7043674569613818
chr3	29309600	29310600	-1.1115911226896993
chr3	29309700	29310700	0.03965183459662425
chr3	29309800	29310800	0.0957440680472216
chr3	29309900	29310900	0.7338743434266829
chr3	29310000	29311000	0.5883591939338388
chr3	29310100	29311100	0.8191612817493126
chr3	29310200	29311200	0.872187489899028
chr3	29310300	29311300	0.4908577306612452
chr3	29310400	29311400	0.5042789411208927
chr3	29310500	29311500	0.29976887670601715
chr3	29310600	29311600	-0.07208867268937727
chr3	29310700	29311700	-0.4479151094540937
chr3	29310800	29311800	-0.7728230844606534
chr3	29310900	29311900	-1.4673274298627281
chr3	29311000	29312000	-1.1992917694239853
chr3	29311100	29312100	-1.9627846207357755
chr3	29311700	29312700	-0.4615233740058794
chr3	29311800	29312800	-0.8693092866999036
chr3	29311900	29312900	-1.1707886375503442
chr3	29312000	29313000	-1.092101393549125
chr3	29312100	29313100	-0.7992315600253419
chr3	29312200	29313200	-0.8062410574749056
chr3	29312300	29313300	-1.2330777189716735
chr3	29312400	29313400	-1.1800897515585616
chr3	29312500	29313500	-1.1999600154180037
chr3	29312600	29313600	-0.6047853662183965
chr3	29312700	29313700	-0.2530275211640296
chr3	29312800	29313800	-0.5128545303662668
chr3	29312900	29313900	-0.12933426173774118
chr3	29313000	29314000	-0.8471504891315916
chr3	29313100	29314100	-1.5678167440614674
chr3	29313200	29314200	-1.2669407537744264
chr3	29313300	29314300	-0.9549119476396598
chr3	29313400	29314400	-1.4383557950147612
chr3	29313500	29314500	-1.696498794293626
chr3	29313600	29314600	-1.415300919299907
chr3	29313700	29314700	-2.043587378055573
chr3	29313800	29314800	-0.8668418809425816
chr3	29313900	29314900	-0.8836530711759621
chr3	29314000	29315000	-0.3175816199490868
chr3	29314100	29315100	0.5559384425326599
chr3	29314200	29315200	0.28605190936074937
chr3	29314300	29315300	0.4316695320306668
chr3	29314400	29315400	0.4987372134191318
chr3	29314500	29315500	0.3080028999113676
chr3	29314600	29315600	0.1872309820169322
chr3	29314700	29315700	0.024879592459492898
chr3	29314800	29315800	-1.4132906694265637
chr3	29314900	29315900	-1.4576662913606897
chr3	29315000	29316000	-1.331524319714712
chr3	29315100	29316100	-1.7589667046918365
chr3	29315200	29316200	-2.1081067771082957
chr3	29315300	29316300	-1.8158273241820881
chr3	29315400	29316400	-1.3210801844964422
chr3	29315500	29316500	-1.728133704444615
chr3	29315600	29316600	-2.312750813546452
chr3	29315700	29316700	-1.9562499127267163
chr3	29315800	29316800	-1.1173388697573836
chr3	29315900	29316900	-0.5955418204096151
chr3	29316000	29317000	-1.2967321213886085
chr3	29316100	29317100	-1.3138941833964553
chr3	29316200	29317200	-0.9649363984533528
chr3	29316300	29317300	-1.116879604271075
chr3	29316400	29317400	-1.818393245738669
chr3	29316500	29317500	-1.3147286174602737
chr3	29316600	29317600	-0.9383147768591994
chr3	29316700	29317700	-1.3350096125235529
chr3	29316800	29317800	-1.3026721019490333
chr3	29316900	29317900	-2.455284699216118
chr3	29317000	29318000	-1.7973644979502006
chr3	29317100	29318100	-1.9425708084474524
chr3	29317200	29318200	-2.29870701283308
chr3	29317300	29318300	-2.089082480582954
chr3	29317400	29318400	-1.4701408444743356
chr3	29317500	29318500	-0.5385522325700238
chr3	29317600	29318600	-0.4293968778950216
chr3	29317700	29318700	0.1898999535556606
chr3	29317800	29318800	-0.2341893973696526
chr3	29317900	29318900	0.5674468753339335
chr3	29318000	29319000	0.6015060450384583
chr3	29318100	29319100	0.8254783930760285
chr3	29318200	29319200	1.0682880746027572
chr3	29318300	29319300	0.9645985016496152
chr3	29318400	29319400	0.8437565988772849
chr3	29318500	29319500	0.5022156008987205
chr3	29318600	29319600	0.9943600982896208
chr3	29318700	29319700	0.5414846498951992
chr3	29318800	29319800	0.8218645454800291
chr3	29318900	29319900	0.7333975432187025
chr3	29319000	29320000	1.101617772699127
chr3	29319100	29320100	0.9505375102580832
chr3	29319200	29320200	1.3792419885088942
chr3	29319300	29320300	0.7547629011784062
chr3	29319400	29320400	0.4406647509230141
chr3	29319500	29320500	-0.2121944496002967
chr3	29319600	29320600	-1.1368098534758715
chr3	29319700	29320700	-0.3870541912243299
chr3	29319800	29320800	-0.7993365003415772
chr3	29319900	29320900	-1.5738576502283457
chr3	29320000	29321000	-1.1663350999910376
chr3	29320100	29321100	-1.4503835623240682
chr3	29320200	29321200	-2.379116393868607
chr3	29320300	29321300	-1.9713964575157807
chr3	29320400	29321400	-1.3180574589896974
chr3	29320500	29321500	-0.5823189023740933
chr3	29320600	29321600	0.05974073038356036
chr3	29320700	29321700	-0.6437629268990832
chr3	29320800	29321800	-0.658715837586953
chr3	29320900	29321900	0.02492540668512914
chr3	29321000	29322000	-0.568997374186836
chr3	29321100	29322100	0.05828060225315651
chr3	29321200	29322200	0.8188319899289931
chr3	29321300	29322300	1.1373950597801818
chr3	29321400	29322400	0.921450450378556
chr3	29321500	29322500	0.9379289616589548
chr3	29321600	29322600	0.6992924196689666
chr3	29321700	29322700	0.028620123743305064
chr3	29321800	29322800	0.2702229989772653
chr3	29321900	29322900	0.28888723296963753
chr3	29322000	29323000	0.7359946473318212
chr3	29322100	29323100	0.8347521455680174
chr3	29322200	29323200	0.4862678714828266
chr3	29322300	29323300	0.236021445295166
chr3	29322400	29323400	0.32415621012065554
chr3	29322500	29323500	-0.08385052899454958
chr3	29322600	29323600	-1.0618530787402165
chr3	29322700	29323700	0.06709495748321047
chr3	29322800	29323800	0.5990712866502779
chr3	29322900	29323900	0.06716895074489697
chr3	29323000	29324000	-0.05740640307608311
chr3	29324000	29325000	-0.469658037372015
chr3	29324100	29325100	-0.6431983154758505
chr3	29324200	29325200	-0.8810108535842472
chr3	29324300	29325300	-0.8639027563357949
chr3	29324400	29325400	-1.3205324971257624
chr3	29324500	29325500	-1.6573924886477345
chr3	29324600	29325600	-0.8897738733111767
chr3	29324700	29325700	0.4866236686465808
chr3	29324800	29325800	0.2206434182315312
chr3	29324900	29325900	1.082680064818387
chr3	29325000	29326000	0.9902915501197946
chr3	29325100	29326100	1.1270019888968394
chr3	29325200	29326200	1.5502796562025734
chr3	29325300	29326300	1.6197615241834302
chr3	29325400	29326400	0.6808149019627454
chr3	29325500	29326500	0.7383716828655039
chr3	29325600	29326600	-0.4585412023351936
chr3	29325700	29326700	-0.3640024429491769
chr3	29325800	29326800	0.4873209762356639
chr3	29325900	29326900	0.6714120178831348
chr3	29326000	29327000	0.5922634744512282
chr3	29326100	29327100	0.8159179214811987
chr3	29326200	29327200	0.8222751209362769
chr3	29326300	29327300	1.1547525714953448
chr3	29326400	29327400	1.9062148879767358
chr3	29326500	29327500	1.1542335316129693
chr3	29326600	29327600	1.1620199834039628
chr3	29326700	29327700	0.5508600324542892
chr3	29326800	29327800	0.011834371274700977
chr3	29326900	29327900	-0.08576048395531892
chr3	29327000	29328000	-0.03607947251352962
chr3	29327100	29328100	-0.7538239381827844
chr3	29327200	29328200	-0.7258294455605975
chr3	29327300	29328300	-1.1560950982202949
chr3	29327400	29328400	-1.3362193783292038
chr3	29327500	29328500	-0.9240509944077732
chr3	29327600	29328600	-0.8270099159620252
chr3	29327700	29328700	-0.9592563804159489
chr3	29327800	29328800	-0.904133656393439
chr3	29327900	29328900	-1.1287986473145364
chr3	29328000	29329000	-0.9583869803957067
chr3	29328100	29329100	-0.5280125684313663
chr3	29328200	29329200	-0.7068950168541372
chr3	29328300	29329300	-0.9573979165481888
chr3	29328400	29329400	-0.5716407216181899
chr3	29328500	29329500	-0.4162157017334669
chr3	29328600	29329600	-0.7877028705424611
chr3	29328700	29329700	-1.4661647663448127
chr3	29328800	29329800	-1.247668584459911
chr3	29328900	29329900	-1.1263819485494395
chr3	29329000	29330000	-0.996500294494204
chr3	29329100	29330100	-0.9746561829060552
chr3	29329200	29330200	-1.0453208616577991
chr3	29329300	29330300	-0.3513580801681328
chr3	29329400	29330400	-0.5005518258328389
chr3	29329500	29330500	-0.4300586010886519
chr3	29329600	29330600	0.1639763346651028
chr3	29329700	29330700	0.7718475286148693
chr3	29329800	29330800	0.5528161021793002
chr3	29329900	29330900	0.5063997257740853
chr3	29330000	29331000	0.07253371020538617
chr3	29330100	29331100	0.5877705818329549
chr3	29330200	29331200	0.5190450847209527
chr3	29330300	29331300	-0.3699283644823411
chr3	29330400	29331400	0.02597554849144914
chr3	29330500	29331500	-0.20109591745731425
chr3	29330600	29331600	-0.8473051693176356
chr3	29330700	29331700	-0.6520589693581906
chr3	29330800	29331800	-1.0055367284998535
chr3	29331900	29332900	-1.5612563229979683
chr3	29332000	29333000	-1.4163479628706974
chr3	29332100	29333100	-1.8946252397478407
chr3	29332200	29333200	-1.4645604493986566
chr3	29332300	29333300	-1.5047058092404573
chr3	29332400	29333400	-1.4521834859952716
chr3	29332500	29333500	-1.3151819859518172
chr3	29332600	29333600	-1.2134723553970626
chr3	29332700	29333700	-0.3522588204830494
chr3	29332800	29333800	-0.5481894319250262
chr3	29332900	29333900	-0.4321449272453915
chr3	29333000	29334000	-0.4895256265808993
chr3	29333100	29334100	-0.34977714366189905
chr3	29333200	29334200	-0.11700929475700453
chr3	29333300	29334300	0.04514701506076153
chr3	29333400	29334400	0.546142415506552
chr3	29333500	29334500	0.19859806907902536
chr3	29335100	29336100	-1.0510921232161603
chr3	29335200	29336200	-0.97992002474736
chr3	29335300	29336300	-1.0549999273853925
chr3	29335400	29336400	-1.4659935541337314
chr3	29335500	29336500	-2.064379951904108
chr3	29335600	29336600	-2.0015046028486814
chr3	29335700	29336700	-1.53657118554125
chr3	29335800	29336800	-1.4332264207653007
chr3	29335900	29336900	-2.0777859609684675
chr3	29336000	29337000	-2.429291066948665
chr3	29336100	29337100	-2.340815401754805
chr3	29336200	29337200	-2.356535739421397
chr3	29336300	29337300	-2.144387356075157
chr3	29336400	29337400	-1.3560438919738451
chr3	29336500	29337500	-1.146102862044586
chr3	29336600	29337600	-1.1842861709755597
chr3	29336700	29337700	-1.425205020143339
chr3	29336800	29337800	-1.3246929716632845
chr3	29336900	29337900	-0.4979927552463132
chr3	29337000	29338000	-0.9688239405427341
chr3	29337100	29338100	-0.9607408623563568
chr3	29337200	29338200	-0.9799087223704348
chr3	29337300	29338300	-0.8057221682577702
chr3	29337400	29338400	-1.431743257364465
chr3	29337500	29338500	-0.7614324137393891
chr3	29337600	29338600	-0.802821101269231
chr3	29337700	29338700	-0.37273908662265215
chr3	29337800	29338800	0.00739694744838712
chr3	29337900	29338900	-0.22754649900369925
chr3	29338000	29339000	0.23421489764692618
chr3	29338100	29339100	-0.32868510981842713
chr3	29338200	29339200	-0.3296044272906151
chr3	29338300	29339300	-0.6639119265857027
chr3	29338400	29339400	-0.4778825990797361
chr3	29338500	29339500	-0.8963517131137184
chr3	29338600	29339600	-1.0716906844862286
chr3	29338700	29339700	-1.139468945509235
chr3	29338800	29339800	-1.4681255124509056
chr3	29338900	29339900	-1.0406695152668544
chr3	29339000	29340000	-1.0011155485203316
chr3	29339100	29340100	-0.7776822868967377
chr3	29339200	29340200	-1.4745759783303278
chr3	29339300	29340300	-1.4895650674594254
chr3	29339400	29340400	-1.552818740434548
chr3	29339500	29340500	-1.507367180033395
chr3	29339600	29340600	-2.271483138394026
chr3	29339700	29340700	-3.0931314457307133
chr3	29339800	29340800	-3.3596234710752486
chr3	29339900	29340900	-3.8975267484842258
chr3	29340000	29341000	-4.0556163643272605
chr3	29340100	29341100	-3.813477758140081
chr3	29340200	29341200	-3.0017374065119395
chr3	29340300	29341300	-3.016859543361788
chr3	29340400	29341400	-2.9502250788800017
chr3	29340500	29341500	-3.2011783259228115
chr3	29340600	29341600	-2.794730776005624
chr3	29340700	29341700	-2.238927249705997
chr3	29340800	29341800	-1.6245701014048015
chr3	29340900	29341900	-1.2146983388144792
chr3	29341000	29342000	-1.6141506314970178
chr3	29341100	29342100	-1.6660534918706988
chr3	29341200	29342200	-1.7887819529315574
chr3	29341300	29342300	-1.8880974119260647
chr3	29341400	29342400	-1.6956050589953349
chr3	29341500	29342500	-1.3840022195854855
chr3	29341600	29342600	-0.9318169970258552
chr3	29341700	29342700	-1.2037994582800315
chr3	29341800	29342800	-1.952368061651853
chr3	29341900	29342900	-1.9967852340811882
chr3	29342000	29343000	-1.1147382082097728
chr3	29342100	29343100	-1.2696478939962872
chr3	29342200	29343200	-1.4141513179228795
chr3	29342300	29343300	-1.2588967420903725
chr3	29342400	29343400	-1.3825480658183624
chr3	29342500	29343500	-1.5889457030498468
chr3	29342600	29343600	-1.6843364490276858
chr3	29342700	29343700	-1.998165076229624
chr3	29342800	29343800	-1.3592733697612278
chr3	29342900	29343900	-1.4829669683648916
chr3	29343000	29344000	-1.9630282114423752
chr3	29343100	29344100	-1.6107933390789273
chr3	29343200	29344200	-0.8173867814622214
chr3	29343300	29344300	-0.09085033048406103
chr3	29343400	29344400	0.029946524665777963
chr3	29343500	29344500	-0.031185654858267037
chr3	29343600	29344600	0.4006790600012325
chr3	29343700	29344700	0.6558379587533691
chr3	29343800	29344800	0.7541336453964264
chr3	29343900	29344900	0.8802223436428148
chr3	29344000	29345000	0.5581551291406173
chr3	29344100	29345100	0.7766270714994934
chr3	29344200	29345200	0.3288127194271671
chr3	29344300	29345300	0.055601911889489625
chr3	29344400	29345400	0.010671376511017395
chr3	29344500	29345500	0.07543400710444341
chr3	29344600	29345600	0.017208836245072637
chr3	29344700	29345700	0.3230642615213632
chr3	29344800	29345800	0.1836424549286327
chr3	29344900	29345900	0.052227370202755405
chr3	29345000	29346000	0.5967859342176001
chr3	29346500	29347500	0.1566377272259347
chr3	29346600	29347600	-0.7138710949311446
chr3	29346700	29347700	-1.436231257693679
chr3	29346800	29347800	-1.4288148265233742
chr3	29346900	29347900	-1.6679095051546973
chr3	29347000	29348000	-1.1466245997625084
chr3	29347100	29348100	-1.4472620081043868
chr3	29347200	29348200	-1.7584526621693806
chr3	29347300	29348300	-2.1164593877924243
chr3	29347400	29348400	-2.6068361748833007
chr3	29347500	29348500	-1.9958701265550536
chr3	29347600	29348600	-1.2025109455895115
chr3	29347700	29348700	-0.7588952629893438
chr3	29347800	29348800	-0.990472166220026
chr3	29347900	29348900	-1.3139684278708517
chr3	29348000	29349000	-1.1117091050739853
chr3	29348100	29349100	-0.7855262621535972
chr3	29348200	29349200	-1.3328059285853393
chr3	29348300	29349300	-1.8731931709618563
chr3	29348400	29349400	-1.2907463078057777
chr3	29348500	29349500	-1.7006200227469912
chr3	29348600	29349600	-1.8465113491208185
chr3	29348700	29349700	-2.0990712744115454
chr3	29348800	29349800	-1.8563226177711805
chr3	29348900	29349900	-1.9882575920439804
chr3	29349000	29350000	-1.8980962420990652
chr3	29349100	29350100	-2.1423767835409016
chr3	29349200	29350200	-0.6718976795827731
chr3	29349300	29350300	-0.5558938749355561
chr3	29349400	29350400	-0.4109312539292198
chr3	29349500	29350500	-0.010288032185606364
chr3	29349600	29350600	-0.2871415020283086
chr3	29349700	29350700	-0.0532239474839874
chr3	29349800	29350800	-0.028910390867222774
chr3	29349900	29350900	-0.8502719461112225
chr3	29350000	29351000	-0.9850903693513186
chr3	29350100	29351100	-1.4480255904446206
chr3	29350200	29351200	-1.4855239883069056
chr3	29350300	29351300	-1.4398657260279335
chr3	29350400	29351400	-0.9346698531762854
chr3	29350500	29351500	-1.6847190627851487
chr3	29350600	29351600	-1.19969639201142
chr3	29350700	29351700	-0.9563248047925176
chr3	29350800	29351800	-0.8325139849663212
chr3	29350900	29351900	0.09529056498722274
chr3	29351000	29352000	0.36082410413232197
chr3	29351100	29352100	0.7543257707285306
chr3	29351200	29352200	0.6686304694329206
chr3	29351300	29352300	0.9952022540743872
chr3	29351400	29352400	0.11754119360448614
chr3	29351500	29352500	0.7577177359313173
chr3	29351600	29352600	1.1344742504100829
chr3	29351700	29352700	1.3173826897733254
chr3	29351800	29352800	1.1972409429402755
chr3	29351900	29352900	1.1507756244234388
chr3	29352000	29353000	0.6687208988268757
chr3	29352100	29353100	0.7981748074036789
chr3	29352200	29353200	0.6946892581254939
chr3	29352300	29353300	1.1010544508791986
chr3	29352400	29353400	0.8764459748107586
chr3	29352500	29353500	0.8865310900559221
chr3	29352600	29353600	0.5111786666230589
chr3	29352700	29353700	-0.3377761406696801
chr3	29352800	29353800	-0.5731247559661232
chr3	29352900	29353900	-0.7236750233939244
chr3	29353000	29354000	-0.5244926404974808
chr3	29353100	29354100	-0.4407190177423088
chr3	29353200	29354200	-0.4308080485410105
chr3	29353300	29354300	-1.0460014102749156
chr3	29353400	29354400	-0.586773013407736
chr3	29353500	29354500	-0.6763403182146458
chr3	29353600	29354600	-0.31656983875318473
chr3	29353700	29354700	-0.2404217839394901
chr3	29353800	29354800	-0.3440008183910248
chr3	29353900	29354900	-0.05005170872628288
chr3	29354000	29355000	-0.6847378661118454
chr3	29354100	29355100	-0.5003328408400229
chr3	29354200	29355200	-0.7753366890521756
chr3	29354300	29355300	-0.5393080662149108
chr3	29354400	29355400	-0.8018303674960743
chr3	29354500	29355500	-0.7142280303785684
chr3	29354600	29355600	-1.472772111463314
chr3	29354700	29355700	-1.0347103835181373
chr3	29354800	29355800	-1.5690986435698608
chr3	29354900	29355900	-1.7200829575906988
chr3	29355000	29356000	-0.9696661530358192
chr3	29355100	29356100	-0.9733050751057772
chr3	29355200	29356200	-0.8063971952991624
chr3	29355300	29356300	-0.6581371229904192
chr3	29355400	29356400	-0.7690902623589031
chr3	29355500	29356500	-1.0423376043710006
chr3	29355600	29356600	-1.1286924453820977
chr3	29355700	29356700	-1.6922711657151517
chr3	29355800	29356800	-0.4313071950043417
chr3	29355900	29356900	-0.4490493510555928
chr3	29356000	29357000	-0.5570483119987627
chr3	29356100	29357100	-0.5308421515202388
chr3	29356200	29357200	-0.4120814673524176
chr3	29356300	29357300	-0.7640579190213442
chr3	29356400	29357400	-0.7239020032787784
chr3	29356500	29357500	-0.7427336383546976
chr3	29356600	29357600	-0.32216135110742544
chr3	29356700	29357700	-0.08287898379974702
chr3	29356800	29357800	-0.5387563281290028
chr3	29356900	29357900	-0.7992191433470988
chr3	29357000	29358000	-0.7564179422795966
chr3	29357100	29358100	-1.195496783898667
chr3	29357200	29358200	-0.6836744609187779
chr3	29357300	29358300	-1.0284376546220984
chr3	29357400	29358400	-1.0795103640800878
chr3	29357500	29358500	-0.90203210756926
chr3	29357600	29358600	-2.169211280094965
chr3	29357700	29358700	-2.3987928529086884
chr3	29357800	29358800	-3.3838480206013735
chr3	29357900	29358900	-3.5617582397948935
chr3	29358000	29359000	-4.551535633738478
chr3	29358100	29359100	-5.262257407343292
chr3	29358200	29359200	-5.5404414919142
chr3	29358300	29359300	-5.823429715541066
chr3	29358400	29359400	-6.196788486843362
chr3	29358500	29359500	-6.8590225123880275
chr3	29358600	29359600	-5.856058356437187
chr3	29358700	29359700	-6.593992701217044
chr3	29358800	29359800	-6.32088650661813
chr3	29358900	29359900	-6.1886024434628535
chr3	29359000	29360000	-6.126314245340229
chr3	29359100	29360100	-6.198918536787027
chr3	29359200	29360200	-7.802337241283268
chr3	29359300	29360300	-7.631388851630485
chr3	29359400	29360400	-7.491194635203938
chr3	29359500	29360500	-7.067786271987405
chr3	29359600	29360600	-7.47456183070997
chr3	29359700	29360700	-6.948404783218753
chr3	29359800	29360800	-7.424860017365317
chr3	29359900	29360900	-7.716962696850167
chr3	29360000	29361000	-7.445292644755985
chr3	29360100	29361100	-7.126686716228805
chr3	29360200	29361200	-6.477332916805844
chr3	29360300	29361300	-6.698696501108135
chr3	29360400	29361400	-7.003947963255317
chr3	29360500	29361500	-7.060225121738513
chr3	29360600	29361600	-6.822036354334509
chr3	29360700	29361700	-6.621299772110312
chr3	29360800	29361800	-5.594342956164369
chr3	29360900	29361900	-4.871053106317512
chr3	29361000	29362000	-4.764747357807675
chr3	29362500	29363500	-1.924295308864775
chr3	29362600	29363600	-2.098173974202657
chr3	29362700	29363700	-2.492255284802555
chr3	29362800	29363800	-2.3566777396975853
chr3	29362900	29363900	-3.308846596729273
chr3	29363000	29364000	-3.24509846901483
chr3	29363100	29364100	-2.9720392933478434
chr3	29363200	29364200	-2.7595074713705228
chr3	29363300	29364300	-2.624640208928432
chr3	29363400	29364400	-2.47552358460547
chr3	29363500	29364500	-2.562209128255648
chr3	29363600	29364600	-2.3714597572427487
chr3	29363700	29364700	-1.6937600817381095
chr3	29363800	29364800	-1.9140092448524548
chr3	29363900	29364900	-1.7471888355160448
chr3	29364000	29365000	-1.8774875187253648
chr3	29364100	29365100	-2.1391033315032324
chr3	29364200	29365200	-2.229623079931569
chr3	29364300	29365300	-2.212538590349974
chr3	29364400	29365400	-3.281785157552209
chr3	29364500	29365500	-2.753223315378114
chr3	29364600	29365600	-3.0556277885717056
chr3	29364700	29365700	-3.712378258727555
chr3	29367500	29368500	-3.1316285958064247
chr3	29367600	29368600	-3.496809470175364
chr3	29367700	29368700	-3.4300223810799535
chr3	29367800	29368800	-3.261589417467256
chr3	29367900	29368900	-2.78181191400132
chr3	29368000	29369000	-3.114304330218307
chr3	29368100	29369100	-3.1730139214893027
chr3	29368200	29369200	-2.3326259632205084
chr3	29368300	29369300	-1.9650120958997748
chr3	29368400	29369400	-1.3858227354768602
chr3	29368500	29369500	-1.258441340987231
chr3	29368600	29369600	-0.6065303886019924
chr3	29368700	29369700	-0.4771288116747763
chr3	29368800	29369800	-0.26421248448030776
chr3	29368900	29369900	-0.6108398190148454
chr3	29369000	29370000	0.3868817425607601
chr3	29369100	29370100	1.084596279207504
chr3	29369200	29370200	1.1509019343524625
chr3	29369300	29370300	1.6117320387726124
chr3	29369400	29370400	1.7024219724302294
chr3	29369500	29370500	1.6393564486649008
chr3	29369600	29370600	1.5889966532911404
chr3	29369700	29370700	1.7149201218067394
chr3	29369800	29370800	1.4242612760367297
chr3	29369900	29370900	1.1351072555626849
chr3	29370400	29371400	-2.728345408942054
chr3	29370500	29371500	-2.1634169387849482
chr3	29370600	29371600	-1.864675204274082
chr3	29370700	29371700	-1.6173311789692322
chr3	29370800	29371800	-2.0358204649425007
chr3	29370900	29371900	-1.834575161317588
chr3	29371000	29372000	-1.928426099926773
chr3	29371100	29372100	-2.7941163123598947
chr3	29371200	29372200	-2.6908392200499622
chr3	29371300	29372300	-2.0804669856569653
chr3	29371400	29372400	-1.2893167976062525
chr3	29371500	29372500	-1.662928456622368
chr3	29371600	29372600	-1.6473263617018004
chr3	29371700	29372700	-1.525448748408434
chr3	29371800	29372800	-0.8454688651596801
chr3	29371900	29372900	-0.9222676743053188
chr3	29372000	29373000	-0.43972701146317883
chr3	29372100	29373100	0.2588079444550498
chr3	29372200	29373200	1.0993805021652867
chr3	29372300	29373300	0.602211775498815
chr3	29372400	29373400	0.3477732560413161
chr3	29372500	29373500	0.5914410270291338
chr3	29372600	29373600	-0.20889152587776852
chr3	29372700	29373700	-1.0651957196469872
chr3	29372800	29373800	-1.7555046186472358
chr3	29372900	29373900	-2.024674219490468
chr3	29373000	29374000	-2.280751261189863
chr3	29373100	29374100	-1.755864406018137
chr3	29373200	29374200	-2.3059477486704694
chr3	29373300	29374300	-2.171004119294075
chr3	29373400	29374400	-2.204718647904253
chr3	29373500	29374500	-2.1538122971274265
chr3	29373600	29374600	-1.647214768021405
chr3	29373700	29374700	-1.3708088681701895
chr3	29373800	29374800	-1.3320021146092016
chr3	29373900	29374900	-1.509582255113905
chr3	29374000	29375000	-1.3124660560342702
chr3	29374100	29375100	-1.692750117958157
chr3	29374200	29375200	-1.329199809199168
chr3	29374300	29375300	-1.1204596530716922
chr3	29374400	29375400	-0.9745502807023664
chr3	29374500	29375500	-0.9609881668982441
chr3	29374600	29375600	-0.9414852725973314
chr3	29374700	29375700	-0.4318216497011225
chr3	29374800	29375800	0.2204255163131809
chr3	29374900	29375900	1.3836686283796802
chr3	29375000	29376000	1.2740028293265662
chr3	29375100	29376100	1.506914808103876
chr3	29375200	29376200	1.592277261682287
chr3	29375300	29376300	2.0451950095200684
chr3	29375400	29376400	1.6341933296674578
chr3	29375500	29376500	1.2669242731239585
chr3	29375600	29376600	2.1546903230924253
chr3	29375700	29376700	2.083313074002181
chr3	29375800	29376800	1.702779631865895
chr3	29375900	29376900	2.162807841982067
chr3	29376000	29377000	2.035455718992934
chr3	29376100	29377100	1.8097943418791027
chr3	29376200	29377200	1.8623711301433723
chr3	29376300	29377300	1.5823654952931507
chr3	29376400	29377400	1.7763725240220907
chr3	29376500	29377500	2.251481188764856
chr3	29376600	29377600	1.2141736059955357
chr3	29376700	29377700	0.8819233616902827
chr3	29376800	29377800	1.0587165786100377
chr3	29376900	29377900	-0.37859290338481305
chr3	29377000	29378000	-0.8077295648340285
chr3	29377100	29378100	-0.6426884651704136
chr3	29377200	29378200	-0.5315560618017532
chr3	29377300	29378300	-0.5397184645525627
chr3	29377400	29378400	-1.0218184825849923
chr3	29377500	29378500	-1.2747932756325109
chr3	29377600	29378600	-1.5363244577099695
chr3	29377900	29378900	-1.7494410214188951
chr3	29378000	29379000	-1.987541951405212
chr3	29378100	29379100	-2.225964307201933
chr3	29378200	29379200	-3.0403718688120485
chr3	29378300	29379300	-3.912402748296961
chr3	29378400	29379400	-4.037161006370865
chr3	29378500	29379500	-4.417799763311381
chr3	29378600	29379600	-3.9942955529312254
chr3	29378700	29379700	-3.6883641635939854
chr3	29378800	29379800	-3.3439563629488407
chr3	29378900	29379900	-2.860311609513112
chr3	29379000	29380000	-2.3422789072731733
chr3	29379100	29380100	-2.592035249441923
chr3	29379200	29380200	-2.3877958560244306
chr3	29379300	29380300	-1.6926881046487507
chr3	29379400	29380400	-1.0257346542448134
chr3	29379500	29380500	-1.0109285167884043
chr3	29379600	29380600	-1.1502283658141068
chr3	29379700	29380700	-1.2860544515384555
chr3	29379800	29380800	-1.5495507643308313
chr3	29379900	29380900	-1.5043284681823488
chr3	29380000	29381000	-1.090237432381713
chr3	29380100	29381100	-0.5651004798154893
chr3	29380200	29381200	-0.8447074506966111
chr3	29380300	29381300	-1.2934979468693868
chr3	29380400	29381400	-1.4071402742854264
chr3	29380500	29381500	-1.404232932672053
chr3	29380600	29381600	-1.0201126856379374
chr3	29380700	29381700	-1.0997257430375482
chr3	29380800	29381800	-1.3187958814502343
chr3	29380900	29381900	-0.8665813473610291
chr3	29381000	29382000	-1.5859003238545832
chr3	29381100	29382100	-1.8654250974956263
chr3	29381200	29382200	-0.6332889676545042
chr3	29381300	29382300	0.009525075653956279
chr3	29381400	29382400	0.4038270427296803
chr3	29381500	29382500	-0.4247274127313375
chr3	29381600	29382600	0.18328684509647827
chr3	29381700	29382700	0.6140917256585564
chr3	29381800	29382800	0.6035792374565222
chr3	29381900	29382900	0.07454002258093433
chr3	29382000	29383000	0.38976164514178147
chr3	29382100	29383100	0.7378246309232027
chr3	29382200	29383200	0.3514386501624595
chr3	29382300	29383300	0.1793154414279203
chr3	29382400	29383400	-0.8258402590968696
chr3	29382500	29383500	0.6420463126671374
chr3	29382600	29383600	-0.5291845455433138
chr3	29382700	29383700	-0.9978905521915824
chr3	29382800	29383800	-1.076622725710343
chr3	29382900	29383900	-0.4613488547324678
chr3	29383000	29384000	-0.7305867721225142
chr3	29383100	29384100	-1.342304557390948
chr3	29383200	29384200	-1.8232654884528288
chr3	29383300	29384300	-1.4022929276599931
chr3	29383400	29384400	-0.8317793162817597
chr3	29383500	29384500	-1.0580259259441462
chr3	29383600	29384600	-0.5150470234613769
chr3	29383700	29384700	-0.9900463491838912
chr3	29383800	29384800	-1.0590819165554726
chr3	29383900	29384900	-1.1748180043003362
chr3	29384000	29385000	-0.888013585366699
chr3	29384100	29385100	-0.3292007666044639
chr3	29384200	29385200	0.6088206485675766
chr3	29384300	29385300	0.3266416174279531
chr3	29384400	29385400	0.05833578848916919
chr3	29384500	29385500	0.37359497889683785
chr3	29384600	29385600	0.44060204774188255
chr3	29384700	29385700	1.2705172914566198
chr3	29384800	29385800	1.6023444876353594
chr3	29384900	29385900	1.4489580107869109
chr3	29385000	29386000	1.171709024037107
chr3	29385100	29386100	0.9909877449425696
chr3	29385200	29386200	0.5558408687806
chr3	29385300	29386300	1.0097391276490075
chr3	29385400	29386400	1.0596096976380205
chr3	29385500	29386500	0.6598477394315003
chr3	29385600	29386600	0.3002491426364234
chr3	29385700	29386700	-0.08091215124545167
chr3	29385800	29386800	0.06534664137729357
chr3	29385900	29386900	-0.01874482345428422
chr3	29386000	29387000	0.3968922899648087
chr3	29386100	29387100	0.2354956891355653
chr3	29386200	29387200	0.6657385646477635
chr3	29386300	29387300	-0.6090762337465742
chr3	29386400	29387400	-0.7062002275819399
chr3	29386500	29387500	-0.16692830376424972
chr3	29386600	29387600	-0.07455520414671514
chr3	29386700	29387700	0.0516697841053676
chr3	29386800	29387800	0.1116892336021764
chr3	29386900	29387900	-0.03991814057989021
chr3	29387000	29388000	-0.5890233100252754
chr3	29387100	29388100	-0.08987635462557653
chr3	29387200	29388200	-0.3672532980876641
chr3	29387300	29388300	-0.17861310825816104
chr3	29387400	29388400	-0.5804918455152416
chr3	29387500	29388500	-1.0943583148111355
chr3	29387600	29388600	-1.0167578700863489
chr3	29387700	29388700	-0.8559134547759848
chr3	29387800	29388800	-2.1196137092390432
chr3	29387900	29388900	-1.809410663449832
chr3	29388000	29389000	-1.6290794468772771
chr3	29388100	29389100	-2.0514149575707417
chr3	29388200	29389200	-2.029429511374762
chr3	29388300	29389300	-1.7489354837765554
chr3	29388400	29389400	-2.101807283148751
chr3	29388500	29389500	-2.041040149348472
chr3	29388600	29389600	-2.041031435271481
chr3	29388700	29389700	-1.9535077247782644
chr3	29388800	29389800	-0.9296249529497468
chr3	29388900	29389900	-0.7176903120507429
chr3	29389000	29390000	-0.6498511250791168
chr3	29389100	29390100	-0.9453416217174256
chr3	29389200	29390200	-1.1030980148858551
chr3	29389300	29390300	-0.7541051284346887
chr3	29389400	29390400	0.045617719286085885
chr3	29389500	29390500	-0.04691640627988486
chr3	29389600	29390600	-0.2784764862555369
chr3	29389700	29390700	-0.6116411072490293
chr3	29389800	29390800	-1.0363819606015574
chr3	29389900	29390900	-1.3846310971644669
chr3	29391100	29392100	-2.029746340422858
chr3	29391200	29392200	-2.382849355575523
chr3	29391300	29392300	-1.984939981433654
chr3	29391400	29392400	-1.6647875336801898
chr3	29391500	29392500	-1.548464166856386
chr3	29391600	29392600	-1.493717298766833
chr3	29391700	29392700	-1.0589060009868476
chr3	29391800	29392800	-0.8644432409822421
chr3	29391900	29392900	-1.0716397527131478
chr3	29392000	29393000	-1.5626995768987328
chr3	29392100	29393100	-0.7438490350526279
chr3	29392200	29393200	-0.4496199318760269
chr3	29392300	29393300	-0.31412030573127164
chr3	29392400	29393400	-0.4308445593154616
chr3	29392500	29393500	-0.7072745310948966
chr3	29392600	29393600	-0.4723945155925446
chr3	29392700	29393700	-0.8076668420861038
chr3	29392800	29393800	-0.7393572985832451
chr3	29392900	29393900	0.13223316313494898
chr3	29393000	29394000	0.5573805242220083
chr3	29393100	29394100	0.6384198562337052
chr3	29393200	29394200	0.2875307966621189
chr3	29393300	29394300	-0.37117961121984105
chr3	29393400	29394400	-0.7005979264417888
chr3	29393500	29394500	-0.9304253626559637
chr3	29393600	29394600	-1.0647012479206663
chr3	29393700	29394700	-1.0365854918800177
chr3	29393800	29394800	-1.1519788225403915
chr3	29393900	29394900	-1.7224522162886364
chr3	29394000	29395000	-1.890899797099537
chr3	29394100	29395100	-1.9927352691011333
chr3	29394200	29395200	-1.628434589114912
chr3	29394300	29395300	-1.5174547753951009
chr3	29394400	29395400	-1.4036424150860551
chr3	29394500	29395500	-0.995598944784688
chr3	29394600	29395600	-1.1364791306581268
chr3	29394700	29395700	-1.4500095011494685
chr3	29394800	29395800	-1.3893644947693593
chr3	29394900	29395900	-1.2633954262067228
chr3	29395000	29396000	-0.9178478117008178
chr3	29395500	29396500	0.220165198372174
chr3	29395600	29396600	-0.288893646446692
chr3	29395700	29396700	-0.10185496341053134
chr3	29395800	29396800	0.11334886624332895
chr3	29395900	29396900	0.5759245284009835
chr3	29396000	29397000	0.5456489216678998
chr3	29396100	29397100	0.6033220219428838
chr3	29396200	29397200	0.4926974409703047
chr3	29396300	29397300	0.4503915713229322
chr3	29396400	29397400	0.056427524228708274
chr3	29396500	29397500	0.017814841284638814
chr3	29396600	29397600	0.5333329627196645
chr3	29396700	29397700	0.2618838162142351
chr3	29396800	29397800	0.4617243201053887
chr3	29396900	29397900	0.2682239446886015
chr3	29397000	29398000	0.7344017033492873
chr3	29397100	29398100	0.5114873164686503
chr3	29397200	29398200	0.5131943268724564
chr3	29397300	29398300	0.580526801416538
chr3	29397400	29398400	0.4620241425589328
chr3	29397500	29398500	0.0027629949500668737
chr3	29397600	29398600	-0.14550100746270847
chr3	29397700	29398700	-0.5874549335916134
chr3	29397800	29398800	-1.4772922203927787
chr3	29397900	29398900	-2.1489629636748573
chr3	29398000	29399000	-2.7026332624364007
chr3	29398100	29399100	-2.4705816383479866
chr3	29398200	29399200	-2.287720653818756
chr3	29398300	29399300	-2.574691347573736
chr3	29398400	29399400	-2.493368225029853
chr3	29398500	29399500	-2.2352081242228987
chr3	29398600	29399600	-2.180321720762797
chr3	29398700	29399700	-1.593679233974587
chr3	29398800	29399800	-0.9033857303365128
chr3	29398900	29399900	-1.1382632380851954
chr3	29399000	29400000	-1.4824372516459938
chr3	29399100	29400100	-2.163178552019788
chr3	29399200	29400200	-1.9916938034845424
chr3	29399300	29400300	-2.263930294356596
chr3	29399400	29400400	-2.313573034562895
chr3	29399500	29400500	-1.808112947259436
chr3	29399600	29400600	-1.95460004979492
chr3	29399700	29400700	-2.3252821772000494
chr3	29399800	29400800	-2.0382706050574795
chr3	29399900	29400900	-1.5263457648825722
chr3	29400000	29401000	-0.7783393422465794
chr3	29400100	29401100	-0.17553743096205085
chr3	29400200	29401200	-0.6574422940399404
chr3	29400300	29401300	-0.00571400644645881
chr3	29400400	29401400	0.5378565119392051
chr3	29400500	29401500	0.18564493366041224
chr3	29400600	29401600	-0.09322357608212252
chr3	29400700	29401700	-0.14862489879185045
chr3	29400800	29401800	-0.3971786270014708
chr3	29400900	29401900	-0.5297930640284895
chr3	29401000	29402000	-0.8411453515477106
chr3	29401100	29402100	-0.4553541317768921
chr3	29401200	29402200	-0.03079271961721872
chr3	29401300	29402300	-0.29256768172465303
chr3	29401400	29402400	-0.4027388339741247
chr3	29401500	29402500	-0.6625153257526697
chr3	29401600	29402600	-0.7429637279310664
chr3	29401700	29402700	-0.09196020382049036
chr3	29401800	29402800	-0.26637080913069744
chr3	29401900	29402900	-0.907111656288369
chr3	29402000	29403000	-1.123579795335368
chr3	29402100	29403100	-1.9376911630593057
chr3	29402200	29403200	-1.6930080447599292
chr3	29402300	29403300	-1.4851426581769034
chr3	29402400	29403400	-1.3831921116405848
chr3	29402500	29403500	-0.9616301969838936
chr3	29402600	29403600	-0.7673618300575082
chr3	29402700	29403700	-0.8222671146251807
chr3	29402800	29403800	-0.8822110187243906
chr3	29402900	29403900	-0.06591748562725745
chr3	29403000	29404000	0.11965311877577285
chr3	29403100	29404100	0.4477622742264565
chr3	29403200	29404200	-0.037182756501591856
chr3	29403300	29404300	0.2743608670502811
chr3	29403400	29404400	-0.5413773988060298
chr3	29403500	29404500	-1.3224611339111263
chr3	29403600	29404600	-1.4903192423212404
chr3	29403700	29404700	-1.5817320186509047
chr3	29403800	29404800	-1.3391313814580337
chr3	29403900	29404900	-1.1902280625011774
chr3	29404000	29405000	-1.0837044897078008
chr3	29404100	29405100	-1.1881785251578303
chr3	29404200	29405200	-1.3039258432159435
chr3	29404300	29405300	-2.3662474607224624
chr3	29404400	29405400	-1.9949237377935893
chr3	29404500	29405500	-1.5641640433051318
chr3	29404600	29405600	-1.1647824302243197
chr3	29404700	29405700	-0.9647086906549212
chr3	29404800	29405800	-1.1950700998886803
chr3	29404900	29405900	-1.0668971191071823
chr3	29405000	29406000	-1.0661392688290978
chr3	29405100	29406100	-0.9858189500373308
chr3	29405200	29406200	-0.9358169432039194
chr3	29405300	29406300	-0.18863725653297586
chr3	29405400	29406400	-1.0156425115110137
chr3	29405500	29406500	-0.3037899019834384
chr3	29405600	29406600	-0.3674816359248058
chr3	29405700	29406700	-1.084314893758212
chr3	29405800	29406800	-0.7299494258006597
chr3	29405900	29406900	-1.435351430710638
chr3	29406000	29407000	-0.9883457310162497
chr3	29406100	29407100	-1.1911088780519443
chr3	29406200	29407200	-1.340073602051699
chr3	29406300	29407300	-1.2924663175751243
chr3	29406400	29407400	-0.8175954074406314
chr3	29406500	29407500	-2.132734826909204
chr3	29406600	29407600	-1.8205252302660688
chr3	29406700	29407700	-1.367817304483737
chr3	29406800	29407800	-1.164791705675804
chr3	29406900	29407900	-0.8735865469529663
chr3	29407000	29408000	-1.4757799559520526
chr3	29407100	29408100	-0.874554696163482
chr3	29407200	29408200	-0.5365120789693926
chr3	29408300	29409300	-3.0993560233277675
chr3	29408400	29409400	-3.329546746084137
chr3	29408500	29409500	-3.701077543727868
chr3	29409400	29410400	0.3068749449199148
chr3	29409500	29410500	-0.3625888446828652
chr3	29409600	29410600	-0.3910684126595032
chr3	29409700	29410700	-0.7440048322173521
chr3	29409800	29410800	-1.71815730379953
chr3	29409900	29410900	-1.4370127109449815
chr3	29411000	29412000	-0.2931938996358332
chr3	29411100	29412100	-0.6995444051083393
chr3	29411200	29412200	-0.5393768308057209
chr3	29411300	29412300	-0.5372676148984535
chr3	29411400	29412400	0.15344070646436947
chr3	29411500	29412500	-0.5295700985067998
chr3	29411600	29412600	-0.8572238355586914
chr3	29411700	29412700	-0.6161909750161478
chr3	29411800	29412800	-1.1460286094160381
chr3	29411900	29412900	-1.2332751493374523
chr3	29412000	29413000	-0.7820128921199448
chr3	29412100	29413100	-0.04361614421877257
chr3	29412200	29413200	0.4917387573807869
chr3	29412300	29413300	-0.09112278910569796
chr3	29412400	29413400	-0.6837065463316925
chr3	29412500	29413500	-0.08111556906397985
chr3	29412600	29413600	0.8629561112924333
chr3	29412700	29413700	0.7031125244259689
chr3	29412800	29413800	1.1167807552933775
chr3	29412900	29413900	1.4882081969500944
chr3	29413000	29414000	1.7614375460968357
chr3	29413100	29414100	1.7043709057434249
chr3	29413200	29414200	1.3832071865441014
chr3	29413300	29414300	1.115889647749568
chr3	29413400	29414400	0.8727051274329508
chr3	29413500	29414500	0.9098790700277902
chr3	29413600	29414600	0.06488719686759935
chr3	29413700	29414700	-0.0011400384993184075
chr3	29413800	29414800	-0.3161100983274767
chr3	29413900	29414900	-0.4508725536574323
chr3	29414000	29415000	-1.2363664557793028
chr3	29414100	29415100	-1.6109265062474245
chr3	29414200	29415200	-2.01081072846737
chr3	29414300	29415300	-1.2648915183214409
chr3	29414400	29415400	-0.9122989872038412
chr3	29414500	29415500	-0.9649566229692246
chr3	29414600	29415600	-0.7199707743886107
chr3	29414700	29415700	-0.6655096734787387
chr3	29414800	29415800	-0.6928446726676847
chr3	29414900	29415900	-0.479130831138068
chr3	29415000	29416000	-0.3917879915185037
chr3	29415100	29416100	0.07660957857417817
chr3	29415200	29416200	0.616544926437255
chr3	29415300	29416300	1.2292071271173175
chr3	29415400	29416400	0.9845636353810135
chr3	29415500	29416500	0.9020800827926168
chr3	29415600	29416600	0.8038931053104286
chr3	29415700	29416700	0.4192731190597359
chr3	29415800	29416800	0.8591253532119533
chr3	29415900	29416900	0.34852017562711346
chr3	29416000	29417000	-0.22097901025493594
chr3	29416100	29417100	-0.7083741436408316
chr3	29416200	29417200	-0.6880676054766895
chr3	29416300	29417300	-1.4010310048275114
chr3	29416400	29417400	-0.9918134103629138
chr3	29416500	29417500	-1.230075697794435
chr3	29416600	29417600	-1.2530742691988501
chr3	29416700	29417700	-0.6922094305742456
chr3	29416800	29417800	-0.7379338460938427
chr3	29416900	29417900	-0.54969051531723
chr3	29417000	29418000	0.028449214557724638
chr3	29417100	29418100	0.3483530994193626
chr3	29417200	29418200	-0.02114017715708569
chr3	29417300	29418300	0.14790351802258414
chr3	29417400	29418400	0.23347906000240945
chr3	29417500	29418500	0.9089177231888804
chr3	29417600	29418600	1.2080293147527867
chr3	29417700	29418700	-0.9418803674282322
chr3	29417800	29418800	-1.3735348595049042
chr3	29417900	29418900	-1.017562141032164
chr3	29418000	29419000	-0.413500836670629
chr3	29418100	29419100	-0.5708529739389663
chr3	29418200	29419200	-0.5805725378957542
chr3	29418300	29419300	-0.3815866968455589
chr3	29418400	29419400	-0.7548195601442151
chr3	29418500	29419500	-1.148387545348745
chr3	29418600	29419600	-1.328852859259343
chr3	29418700	29419700	-0.07304702227831625
chr3	29418800	29419800	-0.12895762541898853
chr3	29418900	29419900	-0.5308176414203052
chr3	29419000	29420000	-1.0815142867579295
chr3	29419100	29420100	-1.0880389420289902
chr3	29419200	29420200	-0.4321936996361246
chr3	29419300	29420300	-0.7654817747893276
chr3	29419400	29420400	-0.5556592547082684
chr3	29419500	29420500	0.20967699766393924
chr3	29419600	29420600	0.2286632047644061
chr3	29419700	29420700	0.2035790060712399
chr3	29419800	29420800	0.594618913310012
chr3	29419900	29420900	0.7460194994626098
chr3	29420900	29421900	-0.8752903068577699
chr3	29421000	29422000	-1.0859614450599029
chr3	29421100	29422100	-0.8182492548278619
chr3	29421200	29422200	-0.9001574281450201
chr3	29421300	29422300	-0.8604135892203421
chr3	29421400	29422400	-0.9162586834818116
chr3	29421500	29422500	-0.5726298931854007
chr3	29421600	29422600	-1.7066898383516669
chr3	29421700	29422700	-1.7853269015749007
chr3	29421800	29422800	-1.2733967529328112
chr3	29421900	29422900	-0.7256024040180741
chr3	29422000	29423000	-0.17834597350566725
chr3	29422400	29423400	-0.5652588878576496
chr3	29422500	29423500	-0.7133623479504881
chr3	29422600	29423600	0.2046204434473549
chr3	29422700	29423700	0.24265129155409085
chr3	29422800	29423800	0.2235271217810391
chr3	29422900	29423900	0.8578387678970479
chr3	29423000	29424000	0.47772141479315156
chr3	29423100	29424100	0.4204603830134523
chr3	29423200	29424200	-0.2781339550601284
chr3	29423300	29424300	0.06535873838473874
chr3	29423400	29424400	0.7305502951102367
chr3	29423500	29424500	0.4985308499610223
chr3	29423600	29424600	-0.2770886177157573
chr3	29423700	29424700	-0.09364755433771264
chr3	29423800	29424800	-0.6490174608819107
chr3	29423900	29424900	-1.5481999263148707
chr3	29424000	29425000	-1.8318138848525094
chr3	29424100	29425100	-1.988885562516656
chr3	29424200	29425200	-1.7088136637362281
chr3	29425300	29426300	1.5418513284303377
chr3	29425400	29426400	1.137816399282017
chr3	29425500	29426500	1.0531133777939832
chr3	29425600	29426600	1.1237518378460485
chr3	29425700	29426700	0.5277832814004851
chr3	29425800	29426800	0.5342000313049103
chr3	29425900	29426900	0.4534189048899162
chr3	29426000	29427000	0.17295500826486415
chr3	29426100	29427100	0.5545105290541494
chr3	29426200	29427200	0.0011238801511787519
chr3	29426300	29427300	0.5514770803958746
chr3	29426400	29427400	0.6012374309159363
chr3	29426500	29427500	0.17434088374160542
chr3	29426600	29427600	0.4003865498812588
chr3	29426700	29427700	0.6974609520329063
chr3	29426800	29427800	0.25120018146132383
chr3	29426900	29427900	0.4995914489781762
chr3	29427000	29428000	0.7238980244623962
chr3	29427100	29428100	0.14814517963231094
chr3	29427200	29428200	-0.16625476750735865
chr3	29427300	29428300	-0.7998627016228382
chr3	29427400	29428400	-0.3768631468240621
chr3	29427500	29428500	-0.15014354420461504
chr3	29427600	29428600	-0.087846659187233
chr3	29427700	29428700	-0.4430731159511833
chr3	29427800	29428800	-0.5015427482500401
chr3	29427900	29428900	-0.8572524846811005
chr3	29428000	29429000	-0.997855983275679
chr3	29428100	29429100	-0.40176899815276695
chr3	29428200	29429200	0.13873706826631754
chr3	29428300	29429300	1.2961864659375848
chr3	29428400	29429400	0.9349330352254712
chr3	29428500	29429500	1.0153621650322318
chr3	29428600	29429600	0.4333250921023521
chr3	29428700	29429700	0.4843254110179448
chr3	29428800	29429800	1.0261172167810055
chr3	29428900	29429900	0.7818357697386864
chr3	29429000	29430000	0.7657400201605533
chr3	29429100	29430100	-0.29278678450603185
chr3	29429200	29430200	-0.2445688269962303
chr3	29429300	29430300	-0.6344246374263055
chr3	29429400	29430400	-0.8819299001938881
chr3	29429500	29430500	-0.5686141389273951
chr3	29429600	29430600	0.08028419460976018
chr3	29429700	29430700	0.1180151301212896
chr3	29429800	29430800	-0.025667360164105403
chr3	29429900	29430900	0.3509133800099323
chr3	29430000	29431000	0.11005420581607607
chr3	29430100	29431100	0.5835735629354933
chr3	29430200	29431200	0.1606650519527891
chr3	29430300	29431300	0.3259138187311318
chr3	29430600	29431600	-0.7035950191713211
chr3	29430700	29431700	-0.7526467001882693
chr3	29430800	29431800	-0.1992508252917432
chr3	29430900	29431900	0.206921889210934
chr3	29431000	29432000	-0.08859307178462632
chr3	29431100	29432100	-0.10950658592147494
chr3	29431200	29432200	0.11952310099433502
chr3	29431300	29432300	-0.10162995182350153
chr3	29431400	29432400	0.325501319478716
chr3	29431500	29432500	0.9044073191349588
chr3	29431600	29432600	1.1033908933464271
chr3	29431700	29432700	1.1577679811272472
chr3	29431800	29432800	0.35084294726823584
chr3	29431900	29432900	0.10804618858196993
chr3	29432000	29433000	0.9014257023592509
chr3	29432100	29433100	0.6826020456802544
chr3	29432200	29433200	0.6570749752516745
chr3	29432300	29433300	0.8971079720270286
chr3	29432400	29433400	-0.6843021082163054
chr3	29432500	29433500	-1.2366750168137626
chr3	29432600	29433600	-1.224986367940014
chr3	29432700	29433700	-1.1260612833596757
chr3	29432800	29433800	-1.1728944735409426
chr3	29432900	29433900	-1.2354709233626149
chr3	29433000	29434000	-1.2852186806511054
chr3	29433100	29434100	-1.341851441684944
chr3	29433200	29434200	-1.3277707084337549
chr3	29433300	29434300	-1.1231626903745071
chr3	29433400	29434400	-0.8448981344228861
chr3	29433500	29434500	-0.9189851287725159
chr3	29433600	29434600	-0.3837409785512538
chr3	29433700	29434700	-0.12478603750253828
chr3	29433800	29434800	0.2784905018307256
chr3	29433900	29434900	0.819496248584329
chr3	29434000	29435000	1.1420463041526405
chr3	29434100	29435100	1.5391818110010684
chr3	29434200	29435200	1.4300826901893868
chr3	29434300	29435300	1.0811013633381366
chr3	29434400	29435400	1.8715525682912608
chr3	29434500	29435500	2.3010047739046766
chr3	29434600	29435600	2.2416589164510223
chr3	29434700	29435700	1.7689370295167584
chr3	29434800	29435800	2.9164951815329028
chr3	29434900	29435900	1.424712276576674
chr3	29435000	29436000	0.6900444233610761
chr3	29435100	29436100	0.4951054175895818
chr3	29435200	29436200	0.4880073118562616
chr3	29435400	29436400	0.5552661537574523
chr3	29435500	29436500	0.27406994001424506
chr3	29435600	29436600	-0.34139006679149786
chr3	29437100	29438100	0.0826606629439875
chr3	29437200	29438200	1.079560230958039
chr3	29437300	29438300	1.4090889486478788
chr3	29437400	29438400	1.8137240598069333
chr3	29437500	29438500	1.7968434113699152
chr3	29437600	29438600	1.8849989162649832
chr3	29437700	29438700	1.6876203414891022
chr3	29437800	29438800	1.1671273395960993
chr3	29437900	29438900	1.0071193293801883
chr3	29438000	29439000	0.3774981400992048
chr3	29438100	29439100	-0.7184093830660029
chr3	29438200	29439200	-1.4140029405421943
chr3	29438300	29439300	-1.8165775947128784
chr3	29438400	29439400	-2.13269235930363
chr3	29438500	29439500	-2.506076067929822
chr3	29438600	29439600	-2.7765515503485445
chr3	29438700	29439700	-2.9689199510274777
chr3	29438800	29439800	-2.8037262928710267
chr3	29438900	29439900	-2.5309108962550297
chr3	29439000	29440000	-1.4077140024283632
chr3	29439100	29440100	-1.4246449712736389
chr3	29439200	29440200	-0.7025547289126113
chr3	29439300	29440300	-1.0091398723263911
chr3	29439400	29440400	-0.7880963231358856
chr3	29439500	29440500	-0.015706721316916947
chr3	29439600	29440600	0.2619810860433421
chr3	29439700	29440700	0.5916188513450351
chr3	29439800	29440800	1.2790907345540734
chr3	29439900	29440900	1.422132558264473
chr3	29440000	29441000	1.3117222352334663
chr3	29440100	29441100	1.3794983613641885
chr3	29440200	29441200	0.9663098140031784
chr3	29440300	29441300	1.6674860069441657
chr3	29440400	29441400	1.7843624790532486
chr3	29440500	29441500	1.2637401353947315
chr3	29440600	29441600	1.0432794642077472
chr3	29440700	29441700	0.9587566454900296
chr3	29440800	29441800	-0.00355064008964764
chr3	29440900	29441900	-0.23460461204520905
chr3	29441000	29442000	-0.3012579473229678
chr3	29441100	29442100	-0.2337035713097693
chr3	29441200	29442200	-0.5111201166083793
chr3	29441300	29442300	-0.5878621978370353
chr3	29441400	29442400	-0.8579346570498819
chr3	29441500	29442500	-0.2924443037278226
chr3	29441600	29442600	-0.4576427607098501
chr3	29441700	29442700	-1.1000126255257328
chr3	29441800	29442800	-0.3803004492367244
chr3	29441900	29442900	-0.5188655598775992
chr3	29442000	29443000	-0.5653496745441589
chr3	29442100	29443100	-0.673579344583465
chr3	29442200	29443200	-1.0504765606207678
chr3	29442300	29443300	-0.8604701354273968
chr3	29442400	29443400	-1.351731751242326
chr3	29442500	29443500	-1.964889102538644
chr3	29442600	29443600	-1.9628013173544792
chr3	29442700	29443700	-1.128961694261364
chr3	29442800	29443800	-1.2846337087121504
chr3	29442900	29443900	-1.0658684962649123
chr3	29443000	29444000	-1.0562913808076368
chr3	29443100	29444100	-0.7569612097163491
chr3	29443200	29444200	0.005073629513097573
chr3	29443300	29444300	-0.5920372917226109
chr3	29443400	29444400	-1.0729407123359322
chr3	29443500	29444500	-1.3287496782072798
chr3	29443600	29444600	-1.3564829207277138
chr3	29443700	29444700	-1.7456903018972358
chr3	29445400	29446400	-1.9783881842361024
chr3	29445500	29446500	-1.9953117192695349
chr3	29445600	29446600	-1.9876265646315008
chr3	29445700	29446700	-2.3317057618744013
chr3	29445800	29446800	-2.6434449521187418
chr3	29445900	29446900	-2.660874345853612
chr3	29447000	29448000	-1.0823584181537165
chr3	29447100	29448100	-1.1432443258635776
chr3	29447200	29448200	-1.197928576101843
chr3	29447300	29448300	-1.0812697444372044
chr3	29447400	29448400	-1.10732281975484
chr3	29448500	29449500	-0.1479710095771281
chr3	29448600	29449600	-0.19749371419480688
chr3	29448700	29449700	0.21237396202775272
chr3	29448800	29449800	0.12801237015383668
chr3	29448900	29449900	0.5930938587909763
chr3	29449000	29450000	1.1740719447022303
chr3	29449100	29450100	0.8616981082360463
chr3	29449200	29450200	1.1207276253263974
chr3	29449300	29450300	0.7501245348782825
chr3	29449400	29450400	0.3616139153710498
chr3	29449500	29450500	1.02656660358278
chr3	29449600	29450600	1.192508837544042
chr3	29449700	29450700	0.9134290171133042
chr3	29449800	29450800	1.3010949956632096
chr3	29449900	29450900	1.4974961340338924
chr3	29450000	29451000	1.1111314013739635
chr3	29450100	29451100	1.3424838407766202
chr3	29450200	29451200	1.40962328494997
chr3	29450300	29451300	1.4395794271855225
chr3	29450400	29451400	1.34183843295197
chr3	29450500	29451500	1.1662282782202242
chr3	29450600	29451600	0.9902699932698612
chr3	29450700	29451700	0.7636934669707965
chr3	29450800	29451800	0.9184882791587508
chr3	29450900	29451900	0.3437212889113901
chr3	29451000	29452000	0.20613875401605175
chr3	29451100	29452100	-0.01911335968473701
chr3	29451200	29452200	-0.44640598401296017
chr3	29451300	29452300	-0.11373611111976588
chr3	29451400	29452400	-0.2451601699155838
chr3	29451500	29452500	-0.8973134519461271
chr3	29451600	29452600	-0.5518513796631908
chr3	29451700	29452700	-0.6746264231097128
chr3	29451800	29452800	-0.8287741552213359
chr3	29451900	29452900	-0.9051319538571988
chr3	29452000	29453000	-0.7939989655472136
chr3	29452100	29453100	-0.29520797148146977
chr3	29452200	29453200	0.016721242467902953
chr3	29452300	29453300	-0.1287477153687286
chr3	29452400	29453400	0.059030297476065134
chr3	29452500	29453500	1.0405916052891429
chr3	29452600	29453600	0.8664295247104649
chr3	29452700	29453700	1.387782574580846
chr3	29452800	29453800	1.4690745570578712
chr3	29452900	29453900	1.731878517715511
chr3	29453000	29454000	1.573171573452805
chr3	29453100	29454100	1.0573789541865428
chr3	29453200	29454200	1.1682054416059644
chr3	29453300	29454300	1.3506629396303844
chr3	29453400	29454400	1.0780540952611055
chr3	29453500	29454500	0.348489136859577
chr3	29453600	29454600	0.5924108789545995
chr3	29453700	29454700	0.3962844216802255
chr3	29453800	29454800	0.2402818607218396
chr3	29453900	29454900	0.05702798705313297
chr3	29454000	29455000	-0.008983220016176217
chr3	29454100	29455100	0.39064074202964855
chr3	29454200	29455200	-0.14899011943706647
chr3	29454300	29455300	-0.300648519500592
chr3	29454400	29455400	-0.16348824922138042
chr3	29454500	29455500	-0.09081270606477734
chr3	29454600	29455600	-0.4226770197764481
chr3	29454700	29455700	-0.5749009794161067
chr3	29454800	29455800	-0.7568139979836586
chr3	29454900	29455900	-0.6491549000066039
chr3	29455500	29456500	0.9538103714690004
chr3	29455600	29456600	0.9728351078528772
chr3	29455700	29456700	0.9428060760806222
chr3	29455800	29456800	0.7613027172222044
chr3	29455900	29456900	0.3536649976133511
chr3	29456000	29457000	-0.5512582523003622
chr3	29456100	29457100	-0.11597105906555474
chr3	29456200	29457200	-0.3558788239878914
chr3	29456300	29457300	-1.0058080160242144
chr3	29456400	29457400	-1.0395515405253448
chr3	29456500	29457500	-0.8769159908068704
chr3	29456600	29457600	-0.4990087988040476
chr3	29456700	29457700	0.0007047898069124259
chr3	29456800	29457800	0.3543921785093575
chr3	29457900	29458900	-0.5361801206092742
chr3	29458000	29459000	-0.6780796533124358
chr3	29458100	29459100	-0.7273549348182765
chr3	29458200	29459200	-0.5386403863150513
chr3	29458300	29459300	-0.08775737009500001
chr3	29458400	29459400	-0.29323295077372324
chr3	29458500	29459500	-0.5638865969015785
chr3	29458600	29459600	-0.5947917900000088
chr3	29458700	29459700	-1.0403496143829325
chr3	29458800	29459800	-1.1572958625547172
chr3	29458900	29459900	-1.1219079891192532
chr3	29459000	29460000	-1.2354034336640491
chr3	29459100	29460100	-1.2932411888713529
chr3	29459200	29460200	-1.2575879692142824
chr3	29459300	29460300	-1.048940100249439
chr3	29459400	29460400	-0.6131789933532189
chr3	29459500	29460500	-0.254490177390954
chr3	29459600	29460600	0.11075101263862794
chr3	29459700	29460700	0.00010811217467086188
chr3	29459800	29460800	0.8820753040735666
chr3	29459900	29460900	1.248448657248446
chr3	29460000	29461000	0.9953022384430908
chr3	29460100	29461100	0.6587749010623828
chr3	29460200	29461200	0.8993060516999222
chr3	29460300	29461300	0.8726299955822587
chr3	29460400	29461400	0.8649448706276011
chr3	29460500	29461500	0.27809615466228144
chr3	29460600	29461600	0.19390000071002805
chr3	29460700	29461700	1.3285208179032748
chr3	29460800	29461800	0.7508823309301855
chr3	29460900	29461900	0.6527269925237656
chr3	29462000	29463000	0.5816881798243845
chr3	29462100	29463100	0.6386671651340409
chr3	29462200	29463200	-0.14492493216670085
chr3	29462300	29463300	-0.11029443785698112
chr3	29462400	29463400	-0.12481352384222907
chr3	29462500	29463500	-0.12281295877972084
chr3	29462600	29463600	0.27607072913695624
chr3	29462700	29463700	0.5273798735436469
chr3	29462800	29463800	0.5243963628559034
chr3	29462900	29463900	0.35779411290616264
chr3	29463000	29464000	0.16767130355675677
chr3	29463100	29464100	-0.16787330373027273
chr3	29463200	29464200	0.6704739943680984
chr3	29463300	29464300	0.8658229120727509
chr3	29463400	29464400	-0.0732054608858691
chr3	29463500	29464500	0.9542088410442912
chr3	29463600	29464600	0.5587375863705221
chr3	29463700	29464700	0.8314083981211838
chr3	29463800	29464800	0.6468676307427602
chr3	29463900	29464900	0.7950422616520059
chr3	29464000	29465000	1.1478943381188802
chr3	29464100	29465100	1.647076191993302
chr3	29464200	29465200	1.5539969933220967
chr3	29464300	29465300	1.545902372052964
chr3	29464400	29465400	1.965130754787672
chr3	29464500	29465500	1.1496612968227544
chr3	29464600	29465600	1.5004863481353938
chr3	29464700	29465700	1.1064356467525216
chr3	29464800	29465800	1.2299471772907455
chr3	29464900	29465900	1.1523050696500348
chr3	29465000	29466000	0.859314512950818
chr3	29465100	29466100	0.21574752752732249
chr3	29465200	29466200	-0.022406342049812143
chr3	29465300	29466300	-0.010840738627523192
chr3	29465400	29466400	0.012536483907636672
chr3	29465500	29466500	-0.2036289648655636
chr3	29465600	29466600	-0.1441201123372444
chr3	29465700	29466700	-0.2601167618511424
chr3	29465800	29466800	-0.01420549225386931
chr3	29465900	29466900	-0.14462299712011215
chr3	29466000	29467000	0.0032372800850336246
chr3	29466100	29467100	-0.014712437393423376
chr3	29466200	29467200	-0.011089708297857959
chr3	29466300	29467300	-0.07542160321681626
chr3	29466400	29467400	-0.12198006385101624
chr3	29466500	29467500	0.3231345678254621
chr3	29466600	29467600	0.12510143678530794
chr3	29466700	29467700	0.35156869138618185
chr3	29466800	29467800	0.2798022260852121
chr3	29466900	29467900	1.3987908858874134
chr3	29467000	29468000	0.879363465378479
chr3	29467100	29468100	0.7626269419263683
chr3	29467200	29468200	1.208716801041887
chr3	29467300	29468300	1.0822270406896066
chr3	29467400	29468400	0.32885337663669745
chr3	29467500	29468500	0.1473005203518667
chr3	29467600	29468600	0.1320023718508498
chr3	29467700	29468700	-0.31851097711290044
chr3	29467800	29468800	-0.07481427464189375
chr3	29467900	29468900	-0.7553297547703216
chr3	29468000	29469000	-0.9441266873077605
chr3	29468100	29469100	-1.2300367771249574
chr3	29468200	29469200	-1.2465248583841706
chr3	29468300	29469300	-1.2165613331517724
chr3	29468400	29469400	-0.5700846883261222
chr3	29468500	29469500	-0.3395673021018253
chr3	29468600	29469600	-0.6684550761622745
chr3	29468700	29469700	-0.14760876303264386
chr3	29468800	29469800	-0.2874329860408349
chr3	29468900	29469900	0.0024679717143175892
chr3	29469000	29470000	0.9025861185922818
chr3	29469100	29470100	0.5540134850044389
chr3	29469200	29470200	-0.023370627707072312
chr3	29469300	29470300	-0.24145301777455397
chr3	29469400	29470400	-0.3272652634819982
chr3	29469500	29470500	-0.4301901124879949
chr3	29469600	29470600	0.3742453952415418
chr3	29469700	29470700	0.4005617673638988
chr3	29469800	29470800	0.1968554772004225
chr3	29469900	29470900	-0.03618791272054265
chr3	29470000	29471000	-1.163583408671219
chr3	29470100	29471100	-0.5866830308375899
chr3	29470200	29471200	-0.29520875768704685
chr3	29470300	29471300	-0.121620496267295
chr3	29470400	29471400	0.02300530107106531
chr3	29470500	29471500	0.04593561781758708
chr3	29470600	29471600	-0.7858122101699119
chr3	29470700	29471700	-1.4281214138305098
chr3	29473900	29474900	0.8348400950693725
chr3	29474000	29475000	0.6375924684755149
chr3	29474100	29475100	0.7535451777797001
chr3	29474200	29475200	0.7273764186855013
chr3	29474300	29475300	0.5731329975324972
chr3	29474400	29475400	0.6816884690812173
chr3	29474500	29475500	0.08911038899235185
chr3	29474600	29475600	-0.2970275345569949
chr3	29474700	29475700	0.05272070820127312
chr3	29474800	29475800	-0.7658494499734521
chr3	29474900	29475900	-1.2348571956619188
chr3	29475000	29476000	-1.0472902739376277
chr3	29475100	29476100	-1.8516654800504373
chr3	29475200	29476200	-1.605211173029002
chr3	29475300	29476300	-1.8533464238921609
chr3	29475400	29476400	-2.7409475993435657
chr3	29475500	29476500	-2.3257787267671146
chr3	29475600	29476600	-2.0840830493664906
chr3	29475700	29476700	-2.898996008435538
chr3	29475800	29476800	-2.1281059260000155
chr3	29475900	29476900	-2.2217635553888453
chr3	29476000	29477000	-2.3441634970919565
chr3	29476100	29477100	-1.7284137746029733
chr3	29476200	29477200	-2.185813092765011
chr3	29476300	29477300	-1.8155125270546943
chr3	29476400	29477400	-1.4599770255074274
chr3	29476500	29477500	-1.4604694697556126
chr3	29476600	29477600	-1.4744422494911331
chr3	29476700	29477700	-1.6415456780190316
chr3	29476800	29477800	-2.2237614720476944
chr3	29476900	29477900	-1.5109170916115129
chr3	29477000	29478000	-1.1808981063363602
chr3	29477100	29478100	-1.2329165074169957
chr3	29477200	29478200	-1.0323118094972965
chr3	29477300	29478300	-1.300788606248219
chr3	29477400	29478400	-1.695055566023016
chr3	29477500	29478500	-2.032313372313721
chr3	29477600	29478600	-1.7756103579498796
chr3	29477700	29478700	-0.8220672920692063
chr3	29477800	29478800	-0.0291548432897142
chr3	29477900	29478900	-0.6052278414733853
chr3	29478000	29479000	-0.7324093197060382
chr3	29478100	29479100	-0.7915023075280592
chr3	29478200	29479200	-0.90478307980998
chr3	29478300	29479300	-0.30393274049466645
chr3	29478400	29479400	0.9724922742300572
chr3	29478500	29479500	1.4307068841496051
chr3	29478600	29479600	1.6909809025431823
chr3	29478700	29479700	0.5627048103409092
chr3	29478800	29479800	-0.008749974060383012
chr3	29478900	29479900	0.3855805207813042
chr3	29479000	29480000	-0.2517281855900203
chr3	29479100	29480100	-0.4753551954127716
chr3	29479200	29480200	0.20451236968064168
chr3	29479300	29480300	-0.1084870655380389
chr3	29479400	29480400	-0.4619774276214568
chr3	29479500	29480500	-0.8480220943791971
chr3	29479600	29480600	-1.2065048382117274
chr3	29479700	29480700	-0.5036974502307708
chr3	29479800	29480800	-0.2471475314227451
chr3	29479900	29480900	-0.1239975572561173
chr3	29480000	29481000	-0.22439155659074564
chr3	29480100	29481100	0.2681073041361996
chr3	29480200	29481200	-0.6320944205677217
chr3	29480300	29481300	-0.6320927485638733
chr3	29480400	29481400	-0.4373135477671728
chr3	29480500	29481500	-0.1823750770126354
chr3	29480600	29481600	0.08692410748718493
chr3	29480700	29481700	-0.12754217509206264
chr3	29480800	29481800	-0.5626080797284637
chr3	29480900	29481900	-1.188742975550109
chr3	29481000	29482000	-0.6549117263204443
chr3	29481100	29482100	-1.2802941467267253
chr3	29481200	29482200	-0.678253960378402
chr3	29481300	29482300	-0.4934393199946471
chr3	29481400	29482400	-0.8142874651850976
chr3	29481500	29482500	-0.8244205652524723
chr3	29481600	29482600	-0.5941669144499382
chr3	29483300	29484300	0.3318977692095059
chr3	29483400	29484400	0.5947128798159231
chr3	29483500	29484500	-0.15898385526663308
chr3	29483600	29484600	-0.14804170600425304
chr3	29483700	29484700	-0.07592707813785263
chr3	29483800	29484800	-0.22490602903425488
chr3	29483900	29484900	-0.5918339441571165
chr3	29484000	29485000	-0.7928756353005837
chr3	29484100	29485100	-1.4380780767296288
chr3	29484200	29485200	-2.101764650140857
chr3	29484300	29485300	-2.045892167528005
chr3	29484400	29485400	-2.2096388364689186
chr3	29484500	29485500	-0.8942584617847612
chr3	29484600	29485600	-0.6669250085305869
chr3	29484700	29485700	-0.9911011339454128
chr3	29484800	29485800	-0.40089801893855376
chr3	29484900	29485900	-0.015095320345142018
chr3	29485000	29486000	-0.06751530251880528
chr3	29485100	29486100	0.2735328121675234
chr3	29485200	29486200	1.1772503533486698
chr3	29485300	29486300	0.7729294201127683
chr3	29485400	29486400	0.8237015417127449
chr3	29485500	29486500	-0.01157803948179872
chr3	29485600	29486600	0.25040511466602217
chr3	29485700	29486700	0.6464082813074311
chr3	29485800	29486800	0.4929921986033288
chr3	29485900	29486900	0.4178351433711737
chr3	29486000	29487000	-0.03894085754890348
chr3	29486100	29487100	0.3901837759393528
chr3	29486200	29487200	0.2869308170308308
chr3	29486300	29487300	0.6687285658580171
chr3	29486400	29487400	0.1254160222238706
chr3	29486500	29487500	0.1070709448841866
chr3	29486600	29487600	-0.17363475126902808
chr3	29486700	29487700	0.06349327219728218
chr3	29486800	29487800	0.05885594763572236
chr3	29486900	29487900	0.0220873476911874
chr3	29487000	29488000	0.12593595639456448
chr3	29487100	29488100	-0.5039975276894482
chr3	29487200	29488200	-0.3389201180326277
chr3	29487300	29488300	-0.4432121697094732
chr3	29487400	29488400	-0.1669124177233063
chr3	29487500	29488500	0.6833659094100706
chr3	29487600	29488600	0.9637591045847008
chr3	29487700	29488700	0.8369914568215682
chr3	29487800	29488800	0.6544820857044633
chr3	29487900	29488900	0.6926113571807283
chr3	29488000	29489000	0.8969382456572925
chr3	29488100	29489100	1.1901437151366059
chr3	29488200	29489200	1.0094069274950843
chr3	29488300	29489300	0.9184869954497502
chr3	29488400	29489400	1.4898358008446662
chr3	29488500	29489500	0.8795677288767588
chr3	29488600	29489600	0.6197037364983776
chr3	29488700	29489700	0.515722231409853
chr3	29488800	29489800	1.1138417434840977
chr3	29490100	29491100	0.0038940507336422962
chr3	29490200	29491200	-0.18246056163476745
chr3	29490300	29491300	-0.2096612992818173
chr3	29490400	29491400	-0.2620834732750873
chr3	29490500	29491500	-0.3001913644734153
chr3	29490600	29491600	-0.9569177950127512
chr3	29490700	29491700	-1.2071584666846669
chr3	29490800	29491800	-1.1765679582711075
chr3	29490900	29491900	-1.6134885339277476
chr3	29491000	29492000	-1.4606595558841122
chr3	29491100	29492100	-1.7154248210219758
chr3	29491200	29492200	-2.2517964162337765
chr3	29491300	29492300	-1.9221434774763615
chr3	29491400	29492400	-2.2184207514755716
chr3	29491500	29492500	-2.5379255373530727
chr3	29491600	29492600	-2.725389645966404
chr3	29491700	29492700	-2.6523895651384604
chr3	29491800	29492800	-2.8120142243578186
chr3	29491900	29492900	-2.551440475439496
chr3	29492000	29493000	-2.650087206906507
chr3	29492100	29493100	-2.271170717133422
chr3	29492200	29493200	-1.3249733044968557
chr3	29492300	29493300	-1.4682435087464198
chr3	29492400	29493400	-1.255382844617892
chr3	29492500	29493500	-0.2582849611256932
chr3	29492600	29493600	0.5805490262412464
chr3	29492700	29493700	0.6584134402262484
chr3	29492800	29493800	0.8182888909215429
chr3	29492900	29493900	0.9725976811286241
chr3	29493000	29494000	0.9470541520310553
chr3	29493100	29494100	0.4054897452749313
chr3	29493200	29494200	-0.30663261826880056
chr3	29493300	29494300	-0.5861032382614381
chr3	29493400	29494400	0.057908546055321385
chr3	29493500	29494500	-0.5280304000852966
chr3	29493600	29494600	-0.9274277851506122
chr3	29493700	29494700	-0.4133431303571317
chr3	29493800	29494800	-0.5052743631635879
chr3	29493900	29494900	-1.1601426276927786
chr3	29494000	29495000	-0.6604554711785693
chr3	29494100	29495100	-0.5214925052845226
chr3	29496200	29497200	0.14632197773276562
chr3	29496300	29497300	0.3837983211455739
chr3	29496400	29497400	0.6601497152981074
chr3	29496500	29497500	0.7145956398036202
chr3	29496600	29497600	0.20689741995767105
chr3	29496700	29497700	0.15274018362847022
chr3	29496800	29497800	-0.19808867987135712
chr3	29496900	29497900	-0.15257232359095316
chr3	29498100	29499100	0.3651194309484908
chr3	29498200	29499200	0.1132015322800121
chr3	29498300	29499300	-0.9628827423760176
chr3	29498400	29499400	-1.0760621485509487
chr3	29498500	29499500	-0.241391404791345
chr3	29498600	29499600	-0.04791374016446514
chr3	29498700	29499700	0.43933047997663616
chr3	29498800	29499800	0.7594092501505496
chr3	29498900	29499900	0.7465448225151531
chr3	29499000	29500000	0.7013118289581904
chr3	29499100	29500100	0.6269622740894273
chr3	29499200	29500200	0.8454845794426162
chr3	29499300	29500300	1.7520797445018188
chr3	29499400	29500400	1.85388189212454
chr3	29499500	29500500	1.9567956455458373
chr3	29499600	29500600	0.9517037725957236
chr3	29499700	29500700	1.0485247499937869
chr3	29499800	29500800	1.0802184717144403
chr3	29499900	29500900	1.0513957434611751
chr3	29500000	29501000	-0.1518501859317801
chr3	29500100	29501100	0.030503300749924536
chr3	29500200	29501200	0.5133622834610629
chr3	29500300	29501300	0.5383664029957254
chr3	29500400	29501400	0.4433164388485208
chr3	29500500	29501500	0.029229294870883944
chr3	29500600	29501600	0.9636185137687564
chr3	29500700	29501700	0.3974022742227024
chr3	29500800	29501800	0.29397176812692305
chr3	29500900	29501900	0.4490199199501443
chr3	29501000	29502000	0.9499868141518731
chr3	29501100	29502100	1.1868884315128296
chr3	29501200	29502200	0.7530574393819602
chr3	29501300	29502300	0.9555617364267988
chr3	29501400	29502400	1.0171323025991932
chr3	29501500	29502500	0.7247950218511969
chr3	29501600	29502600	0.4678373784728237
chr3	29501700	29502700	0.8346867979631701
chr3	29501800	29502800	0.3927926709229675
chr3	29501900	29502900	-0.039199267800647995
chr3	29502000	29503000	-0.30080654152319536
chr3	29502100	29503100	-0.85220755014916
chr3	29502200	29503200	-1.0448050828076143
chr3	29502300	29503300	-0.8037007632227403
chr3	29502400	29503400	-1.311135704448445
chr3	29502500	29503500	-1.3996196759473998
chr3	29502600	29503600	-1.2785919575026885
chr3	29502700	29503700	-1.3116392567374426
chr3	29502800	29503800	-0.946693968851278
chr3	29502900	29503900	-1.0770129825580703
chr3	29503000	29504000	-0.08489850960039254
chr3	29503100	29504100	0.13157121716156406
chr3	29503200	29504200	0.3554975877423349
chr3	29503300	29504300	0.14408429278066295
chr3	29503400	29504400	0.7932252862341482
chr3	29503500	29504500	0.6535811032721623
chr3	29503600	29504600	0.5288471308510253
chr3	29503700	29504700	0.4764776782913453
chr3	29503800	29504800	0.5280941460281767
chr3	29503900	29504900	0.0696872718205754
chr3	29504000	29505000	-0.6636394387641803
chr3	29504100	29505100	-0.548986077092151
chr3	29504200	29505200	-0.8704973382267236
chr3	29504300	29505300	-2.031943730562728
chr3	29504400	29505400	-2.051610778121153
chr3	29504500	29505500	-2.0222015703008043
chr3	29505600	29506600	-1.76140001221948
chr3	29505700	29506700	-1.344282172688673
chr3	29505800	29506800	-1.5812867111338489
chr3	29505900	29506900	-1.5909022204651866
chr3	29506000	29507000	-1.4661737628652758
chr3	29507000	29508000	-2.2216631193314407
chr3	29507100	29508100	-2.3066075422619283
chr3	29507200	29508200	-1.4744733991896888
chr3	29507300	29508300	-1.026276399543611
chr3	29507400	29508400	-0.9114054393106676
chr3	29507500	29508500	-1.2831952915040905
chr3	29507600	29508600	-0.5128445770979663
chr3	29507700	29508700	-0.5014511268684665
chr3	29507800	29508800	-0.4925326843815248
chr3	29507900	29508900	0.3992444591646748
chr3	29508900	29509900	-1.2371513100161309
chr3	29509000	29510000	-1.5838030399314569
chr3	29509100	29510100	-1.5032546718530606
chr3	29509200	29510200	-1.5939354700607282
chr3	29509300	29510300	-1.569391054821904
chr3	29509400	29510400	-1.4548848328561923
chr3	29509500	29510500	-1.5776626552816009
chr3	29509600	29510600	-1.070661723471067
chr3	29509700	29510700	-1.879935153168221
chr3	29509800	29510800	-1.97088730881452
chr3	29509900	29510900	-1.8321864997796944
chr3	29510000	29511000	-0.9700044508877488
chr3	29510100	29511100	-1.0696844247485948
chr3	29510200	29511200	-1.5139858035146097
chr3	29510300	29511300	-1.2673185502228723
chr3	29510400	29511400	-1.5438142758932358
chr3	29510500	29511500	-0.9244254592751844
chr3	29510600	29511600	-0.7666580374345082
chr3	29510700	29511700	-0.4756206680470452
chr3	29510800	29511800	-0.5531037058835737
chr3	29510900	29511900	-0.5686730765744183
chr3	29511000	29512000	-1.4616368438692762
chr3	29511100	29512100	-1.0571732864792858
chr3	29511200	29512200	-0.9419597390375536
chr3	29511300	29512300	-0.4852988158392846
chr3	29511400	29512400	-0.7896875071897758
chr3	29511500	29512500	-0.9464713155358304
chr3	29511600	29512600	-1.370224148588395
chr3	29511700	29512700	-1.4122058950645076
chr3	29511800	29512800	-1.372361272885511
chr3	29511900	29512900	-1.5118985573200487
chr3	29512000	29513000	-0.4323180074644135
chr3	29512100	29513100	-0.07623994673463994
chr3	29512200	29513200	-0.31827912531308583
chr3	29512300	29513300	-0.8755760120710578
chr3	29512400	29513400	-0.4259250101148417
chr3	29512500	29513500	-0.8151094074743163
chr3	29512600	29513600	-0.3869458518711013
chr3	29512700	29513700	-0.10179105408012057
chr3	29512800	29513800	0.5856097783687048
chr3	29512900	29513900	0.4715053500478273
chr3	29513000	29514000	0.10285918999707933
chr3	29513100	29514100	-0.2739702138962873
chr3	29513200	29514200	0.08078514339048985
chr3	29513300	29514300	0.5995114499092025
chr3	29513400	29514400	0.5269313325919476
chr3	29513500	29514500	0.9413470674035852
chr3	29513600	29514600	0.880879576348813
chr3	29513700	29514700	1.3511664230548421
chr3	29513800	29514800	1.1867668738079298
chr3	29513900	29514900	1.347744240129774
chr3	29514400	29515400	1.4869475957017229
chr3	29514500	29515500	1.5495471260455431
chr3	29514600	29515600	1.3790481238609198
chr3	29514700	29515700	1.0627420692416762
chr3	29514800	29515800	0.3792319239362704
chr3	29514900	29515900	0.10895102469841267
chr3	29515000	29516000	0.21956122836750588
chr3	29515100	29516100	-0.012579111865399228
chr3	29515200	29516200	-0.377193838657445
chr3	29515300	29516300	-0.8561558889373257
chr3	29515400	29516400	-0.997111922405168
chr3	29515500	29516500	-0.8457414916438575
chr3	29515600	29516600	-0.279488828596384
chr3	29515700	29516700	-0.08233030491708003
chr3	29515800	29516800	0.18716285652671336
chr3	29515900	29516900	0.3285853714695784
chr3	29516000	29517000	0.5625083613552955
chr3	29516100	29517100	0.922171226628172
chr3	29516200	29517200	1.3687775456227804
chr3	29516300	29517300	1.6065658949573272
chr3	29516400	29517400	2.076829646602545
chr3	29516500	29517500	2.155357350264788
chr3	29516600	29517600	2.1949717406747618
chr3	29516700	29517700	1.4525907600905463
chr3	29516800	29517800	1.2978853187607902
chr3	29516900	29517900	1.3427460051318207
chr3	29517000	29518000	1.190662772888075
chr3	29517100	29518100	1.6159002893661372
chr3	29517200	29518200	1.5791740531101293
chr3	29517300	29518300	1.0583067677971216
chr3	29517400	29518400	0.4720785355676442
chr3	29517500	29518500	0.7144251050587538
chr3	29517600	29518600	-0.29318389039657433
chr3	29517700	29518700	-0.1377210192007436
chr3	29517800	29518800	-0.5481973531836303
chr3	29517900	29518900	-0.7793636345491466
chr3	29518000	29519000	-1.094838615758288
chr3	29518100	29519100	-2.0967069253214605
chr3	29518200	29519200	-2.089115021429848
chr3	29518300	29519300	-1.6394405847829052
chr3	29518400	29519400	-1.885656836953035
chr3	29518500	29519500	-2.11911945924564
chr3	29518600	29519600	-1.6136672186813168
chr3	29518700	29519700	-1.6430818267872838
chr3	29518800	29519800	-1.3998525419443997
chr3	29518900	29519900	-1.2340305557925142
chr3	29519000	29520000	-0.7774887280705302
chr3	29519100	29520100	-0.3807595613363672
chr3	29519200	29520200	-0.5827357995619011
chr3	29519300	29520300	-0.6390433940125869
chr3	29519400	29520400	-0.1334982773965479
chr3	29519500	29520500	-0.33840555410843554
chr3	29519600	29520600	-0.6507424972797587
chr3	29519700	29520700	-1.481854378237461
chr3	29519800	29520800	-1.2586545728968517
chr3	29519900	29520900	-1.2616003378449414
chr3	29520000	29521000	-0.9633780376303114
chr3	29520100	29521100	-0.7399666267149879
chr3	29520200	29521200	-1.0530957719307097
chr3	29520300	29521300	-0.8685056286798761
chr3	29520400	29521400	-1.0889798463993572
chr3	29520500	29521500	-1.1168549471189395
chr3	29520600	29521600	-1.3479653972191743
chr3	29520700	29521700	-0.2549467640825667
chr3	29520800	29521800	-0.6255966134905971
chr3	29520900	29521900	-1.0472148019047758
chr3	29521000	29522000	-1.3810809536047817
chr3	29521100	29522100	-1.0874401235587017
chr3	29521200	29522200	-0.5665208570653578
chr3	29521300	29522300	-0.06348428088562434
chr3	29521400	29522400	0.13592334003306328
chr3	29521500	29522500	0.4249375015147253
chr3	29521600	29522600	0.20976106304743908
chr3	29521700	29522700	-0.08383956235700439
chr3	29521800	29522800	-0.6815096654209655
chr3	29521900	29522900	-0.3450233583376231
chr3	29522000	29523000	-0.6866935791748463
chr3	29522100	29523100	-1.2770239698200108
chr3	29522200	29523200	-0.9456779321833192
chr3	29522300	29523300	-1.3954690396013167
chr3	29522400	29523400	-1.44120601828234
chr3	29522500	29523500	-1.8988657089239016
chr3	29522600	29523600	-1.0962649122278352
chr3	29522700	29523700	-0.6855145864501245
chr3	29522800	29523800	0.2605479718875704
chr3	29522900	29523900	0.2343850915436452
chr3	29523000	29524000	-0.12562282008350348
chr3	29523100	29524100	0.35881167336115005
chr3	29523200	29524200	-0.3856212995508652
chr3	29523300	29524300	-0.7034309238465031
chr3	29523400	29524400	-0.5754709870704566
chr3	29524500	29525500	0.7931040326249523
chr3	29524600	29525600	0.25456029890199905
chr3	29524700	29525700	0.07471595439796265
chr3	29524800	29525800	-0.1162478912095891
chr3	29524900	29525900	-0.30884654227499203
chr3	29525000	29526000	-0.5544026694975172
chr3	29525100	29526100	-0.7381598678656502
chr3	29525200	29526200	-0.8140082425955572
chr3	29525300	29526300	-1.047479756568026
chr3	29525400	29526400	-1.6429611449776995
chr3	29525500	29526500	-1.1815039691725218
chr3	29528200	29529200	-1.071774845733228
chr3	29528300	29529300	-1.2500160705912755
chr3	29528400	29529400	-0.9324263111911316
chr3	29528500	29529500	-0.5736086206248158
chr3	29528600	29529600	-0.7806305248916107
chr3	29528700	29529700	-1.0224581061623788
chr3	29528800	29529800	-1.1620120914034495
chr3	29528900	29529900	-0.9487145131352356
chr3	29529000	29530000	-0.2837868639843307
chr3	29529100	29530100	-0.4808515752444947
chr3	29529200	29530200	-0.9110111352053128
chr3	29529300	29530300	-0.5605156245456632
chr3	29529400	29530400	-0.9616250463445378
chr3	29529500	29530500	-1.1925231506473313
chr3	29529600	29530600	-0.7624895335382442
chr3	29529700	29530700	0.07120960499185144
chr3	29530700	29531700	0.4318438537392521
chr3	29530800	29531800	-0.0575681551268703
chr3	29530900	29531900	0.5070037856456698
chr3	29531000	29532000	1.181746290825307
chr3	29531100	29532100	0.9898617189153768
chr3	29531200	29532200	0.5842864022496139
chr3	29532300	29533300	-0.5818501530493774
chr3	29532400	29533400	-1.0195829590755086
chr3	29532500	29533500	-0.9781353613908093
chr3	29532600	29533600	-0.8393983807261339
chr3	29532700	29533700	-1.2397268313726582
chr3	29532800	29533800	-1.0193586212748718
chr3	29532900	29533900	-0.5876501462773821
chr3	29533000	29534000	-0.0010209958966526708
chr3	29533100	29534100	-0.7991452092737434
chr3	29533200	29534200	-0.7866982327358617
chr3	29533300	29534300	-1.3969805047674806
chr3	29533400	29534400	-0.8480447415878312
chr3	29533500	29534500	-0.2226977668023544
chr3	29533600	29534600	-0.11359039110732395
chr3	29533700	29534700	-0.08152562944852487
chr3	29533800	29534800	-0.5429523541109144
chr3	29533900	29534900	-0.7465146475694192
chr3	29534000	29535000	-0.2737523778708659
chr3	29534100	29535100	0.2863447402504007
chr3	29534200	29535200	-0.05907619280162101
chr3	29534300	29535300	-0.18586715943286447
chr3	29534400	29535400	-0.8355669536574988
chr3	29534500	29535500	-1.2907168737959127
chr3	29534600	29535600	-1.215674818186755
chr3	29534700	29535700	-1.023558837384152
chr3	29535800	29536800	0.10779675350811856
chr3	29535900	29536900	-0.05382961967418362
chr3	29536000	29537000	-0.029106941857509762
chr3	29536100	29537100	-0.3143489360021834
chr3	29536200	29537200	-0.7969971108553744
chr3	29536300	29537300	-1.3363148385027994
chr3	29536400	29537400	-1.1001864594641622
chr3	29536500	29537500	-1.5356395059372243
chr3	29536600	29537600	-1.3616025319769698
chr3	29536700	29537700	-1.6297393013797907
chr3	29536800	29537800	-1.4566308386910736
chr3	29536900	29537900	-1.3992183109179637
chr3	29537000	29538000	-1.8562565762474752
chr3	29537100	29538100	-1.8913028825780496
chr3	29537200	29538200	-1.3733476689340636
chr3	29537300	29538300	-0.8559866898549228
chr3	29537500	29538500	-1.335754835847471
chr3	29537800	29538800	-1.5844321486300097
chr3	29537900	29538900	-0.8341825130176594
chr3	29538000	29539000	-0.2640073910298931
chr3	29538100	29539100	0.0005648795340995055
chr3	29538200	29539200	0.1968923313607488
chr3	29538300	29539300	0.6218370814261452
chr3	29538400	29539400	0.9066992132597091
chr3	29538500	29539500	1.6484816275367236
chr3	29538600	29539600	1.2267106753324888
chr3	29538700	29539700	1.911604095884
chr3	29538800	29539800	1.4649572897423455
chr3	29538900	29539900	0.7440923728960386
chr3	29539000	29540000	0.5259140069520878
chr3	29539100	29540100	0.3952519947419009
chr3	29539200	29540200	-0.015381256748083078
chr3	29539300	29540300	-0.4760293797002978
chr3	29539400	29540400	-1.3193969217188
chr3	29539500	29540500	-1.1456158822527187
chr3	29539600	29540600	-0.3794896707771388
chr3	29539700	29540700	-0.6494610691289289
chr3	29539800	29540800	-0.4685074345879823
chr3	29539900	29540900	-0.36577149833337663
chr3	29540000	29541000	-0.26384994377576015
chr3	29540100	29541100	0.16607362166925485
chr3	29540200	29541200	0.4907291476024221
chr3	29540300	29541300	0.7236621981318888
chr3	29540400	29541400	0.9026306185163128
chr3	29540500	29541500	0.8053320377941179
chr3	29540600	29541600	0.7013380137977627
chr3	29540700	29541700	0.3478222860139125
chr3	29540800	29541800	0.13846496291371574
chr3	29540900	29541900	-0.2375617627970788
chr3	29541000	29542000	-0.3422709409458805
chr3	29541100	29542100	-0.5672315872711746
chr3	29541200	29542200	-0.8101900807173779
chr3	29541300	29542300	-1.3344650715766533
chr3	29541400	29542400	-1.2120833622655782
chr3	29541500	29542500	-0.960399453989296
chr3	29541600	29542600	-1.0258657166467515
chr3	29541700	29542700	-1.282313617608053
chr3	29541800	29542800	-0.7467738830186517
chr3	29541900	29542900	-0.5888768594790751
chr3	29542000	29543000	-1.1861661908909562
chr3	29542100	29543100	-1.4533756853135318
chr3	29542200	29543200	-1.3179961401286462
chr3	29542300	29543300	-0.2511886249108509
chr3	29542400	29543400	0.14452958723360174
chr3	29542500	29543500	0.09026241002285984
chr3	29542600	29543600	0.0325990382602317
chr3	29542700	29543700	0.2338049887925461
chr3	29542800	29543800	-0.012717640852630429
chr3	29542900	29543900	-0.4769139475532262
chr3	29543000	29544000	-0.20356433636549148
chr3	29543100	29544100	0.5048540576288404
chr3	29543200	29544200	0.6087505759461241
chr3	29543300	29544300	0.12904960829726586
chr3	29543400	29544400	-0.4584795240611362
chr3	29543500	29544500	-0.6722168005269966
chr3	29543600	29544600	-1.1315064141948072
chr3	29543700	29544700	-1.1489741837608538
chr3	29543800	29544800	-0.9758327020808496
chr3	29543900	29544900	-1.0182598738393929
chr3	29544000	29545000	-0.7791172164077881
chr3	29544100	29545100	-1.3938705121256243
chr3	29544200	29545200	-1.2276414227256138
chr3	29544300	29545300	-1.5966228679296492
chr3	29544400	29545400	-1.6348333211951491
chr3	29544500	29545500	-1.9331313630316809
chr3	29544600	29545600	-1.8940273292431475
chr3	29544700	29545700	-1.3201526629086722
chr3	29544800	29545800	-1.5683734141053622
chr3	29544900	29545900	-0.9715486470131336
chr3	29545000	29546000	-0.6694700125083757
chr3	29545100	29546100	-0.8999151493083738
chr3	29545200	29546200	-0.5461044170017929
chr3	29545300	29546300	-1.0233330274483121
chr3	29545400	29546400	-0.6147598971852664
chr3	29545500	29546500	-0.03470423491901038
chr3	29545600	29546600	-0.4298389274677654
chr3	29545700	29546700	-0.7487218741062994
chr3	29545800	29546800	-1.0464412096808724
chr3	29545900	29546900	-1.4192192205537355
chr3	29546000	29547000	-1.7899217570739765
chr3	29546100	29547100	-1.6835850189643495
chr3	29546200	29547200	-2.5329876744205437
chr3	29546300	29547300	-1.6619652458578325
chr3	29546400	29547400	-1.8862516966474407
chr3	29546500	29547500	-2.33999511287271
chr3	29546600	29547600	-1.8241937215110082
chr3	29546700	29547700	-1.7295392958526905
chr3	29546800	29547800	-1.5972516014970646
chr3	29547900	29548900	-0.7837324804206028
chr3	29548000	29549000	-1.0580558843725525
chr3	29549200	29550200	-0.9211303157120084
chr3	29549300	29550300	-0.3395473980655408
chr3	29549400	29550400	-0.3513276803877943
chr3	29549500	29550500	-0.7475516336729815
chr3	29549600	29550600	-1.0824051527079899
chr3	29549700	29550700	-1.2444756305599003
chr3	29549800	29550800	-1.3184977878028892
chr3	29549900	29550900	-0.09249835094952258
chr3	29550000	29551000	-0.12760730396867973
chr3	29550100	29551100	-0.4258637926469017
chr3	29550200	29551200	-0.26381916351696194
chr3	29550300	29551300	-0.5546011820319136
chr3	29550400	29551400	-0.957691681835389
chr3	29550500	29551500	-0.5260587642063358
chr3	29550600	29551600	-0.2557086865574263
chr3	29550700	29551700	-0.31232609572738224
chr3	29550800	29551800	-0.16985575715646833
chr3	29550900	29551900	-0.8097403741904793
chr3	29551000	29552000	-0.4461042745300948
chr3	29551100	29552100	-0.2188361423395143
chr3	29551200	29552200	0.09267228783662032
chr3	29551300	29552300	0.08575135773280694
chr3	29551400	29552400	1.2933626465679209
chr3	29551500	29552500	1.4686315920524489
chr3	29551600	29552600	1.3749195955698692
chr3	29551700	29552700	0.9425929643070942
chr3	29551800	29552800	0.9500745787489598
chr3	29551900	29552900	0.4669615709887632
chr3	29552000	29553000	0.027590471831397227
chr3	29552100	29553100	-0.5773477744307978
chr3	29552200	29553200	-0.5019095905123662
chr3	29552300	29553300	-0.09280273666025894
chr3	29552400	29553400	-0.15430150167781534
chr3	29552500	29553500	-0.6064375994601856
chr3	29552600	29553600	-0.5756594896351067
chr3	29552700	29553700	-0.41840278745038895
chr3	29552800	29553800	-0.7449976890471955
chr3	29552900	29553900	-0.5116378824646205
chr3	29553000	29554000	-0.16193214208706075
chr3	29553100	29554100	0.3880387569007398
chr3	29553200	29554200	-0.07389761183944726
chr3	29553300	29554300	-1.3275079761715964
chr3	29553400	29554400	-2.2809581154265213
chr3	29553500	29554500	-2.476346838809812
chr3	29553600	29554600	-2.655465117356984
chr3	29553700	29554700	-2.680014461420753
chr3	29553800	29554800	-2.6764368898704447
chr3	29553900	29554900	-2.5043156105737756
chr3	29554000	29555000	-2.6831743429488273
chr3	29554100	29555100	-3.0097587472632505
chr3	29554200	29555200	-3.2538592357537284
chr3	29554300	29555300	-2.4607157425225537
chr3	29554400	29555400	-1.9296663554717444
chr3	29554500	29555500	-1.5946933191004842
chr3	29554600	29555600	-1.5813671594014902
chr3	29554700	29555700	-1.5153587804625486
chr3	29554800	29555800	-1.0931661410534954
chr3	29554900	29555900	-1.4297341722685415
chr3	29555000	29556000	-1.0719518388968878
chr3	29555800	29556800	-0.8852742749428261
chr3	29555900	29556900	-0.13377791403328193
chr3	29556000	29557000	0.12629298965944516
chr3	29556100	29557100	-0.16395727981528618
chr3	29556200	29557200	0.08692371486235807
chr3	29556300	29557300	-0.4000736488309142
chr3	29556400	29557400	-0.6948425664958704
chr3	29556500	29557500	-0.38867435787507015
chr3	29556600	29557600	-0.9151321803747412
chr3	29556700	29557700	-0.7222615160501461
chr3	29556800	29557800	-0.3808358448139375
chr3	29556900	29557900	-0.4970023797293383
chr3	29557000	29558000	-0.5235513299833128
chr3	29557100	29558100	0.19650970615248003
chr3	29557200	29558200	-0.08405300196399121
chr3	29557300	29558300	-0.31233000711637976
chr3	29557400	29558400	-0.6123593948275943
chr3	29557500	29558500	-0.9259256014008582
chr3	29557600	29558600	-0.80573416843861
chr3	29557700	29558700	-0.7501828686898383
chr3	29557800	29558800	-1.0155222471848395
chr3	29557900	29558900	-0.6962187778094211
chr3	29558000	29559000	-0.9627404658146728
chr3	29558100	29559100	-2.017953326689378
chr3	29558200	29559200	-1.799579932335122
chr3	29558300	29559300	-1.066891007146294
chr3	29558400	29559400	-0.7037196967190401
chr3	29558500	29559500	-0.4131125195282032
chr3	29559600	29560600	-0.0395313428681278
chr3	29559700	29560700	0.02695607411502354
chr3	29559800	29560800	0.07880952136098184
chr3	29559900	29560900	-0.3044762696380767
chr3	29560000	29561000	0.562967093074433
chr3	29560100	29561100	0.1840269817849944
chr3	29560200	29561200	0.8736825906169151
chr3	29560300	29561300	0.9169276676421558
chr3	29560400	29561400	1.1540045880588312
chr3	29560500	29561500	1.976663368707624
chr3	29560600	29561600	1.52459605783249
chr3	29560700	29561700	2.192551234501564
chr3	29560800	29561800	1.892117061976292
chr3	29560900	29561900	2.2870405117973363
chr3	29561000	29562000	1.529342325769554
chr3	29561100	29562100	0.9213993388052432
chr3	29561200	29562200	0.90792534104024
chr3	29561300	29562300	0.5984580206586028
chr3	29561400	29562400	-0.0012390835443749405
chr3	29561500	29562500	-0.9142187110132796
chr3	29561600	29562600	-0.7033029536070174
chr3	29561700	29562700	-1.2951430042156942
chr3	29561800	29562800	-1.0541402813762637
chr3	29561900	29562900	-1.3070730357111382
chr3	29562000	29563000	-1.276436603963252
chr3	29562100	29563100	-0.7660079092311941
chr3	29562200	29563200	-0.8994071880241239
chr3	29562300	29563300	-0.2061132562119141
chr3	29562400	29563400	-0.2262627024005817
chr3	29562500	29563500	-0.4321154320443316
chr3	29562600	29563600	-1.0725627608572368
chr3	29562700	29563700	-0.9003609891998177
chr3	29562800	29563800	-1.2008352671042464
chr3	29562900	29563900	-1.0359283743140826
chr3	29563000	29564000	-0.6938124564079375
chr3	29563100	29564100	-1.0920558051343037
chr3	29563200	29564200	-1.4492153748378598
chr3	29563300	29564300	-2.757882133467305
chr3	29563400	29564400	-2.725836070317501
chr3	29564000	29565000	-1.9658782217470752
chr3	29564100	29565100	-1.6641466867785306
chr3	29564200	29565200	-1.5560448572340986
chr3	29564300	29565300	-0.9036664488389908
chr3	29564400	29565400	-0.7249970238991849
chr3	29564500	29565500	-1.018981046870487
chr3	29564600	29565600	-1.0204352005829698
chr3	29564700	29565700	-1.0739337209401156
chr3	29564800	29565800	-1.5673724993774036
chr3	29564900	29565900	-1.2680367202430904
chr3	29565000	29566000	-1.6437828287157592
chr3	29565100	29566100	-1.8466538624295559
chr3	29565200	29566200	-1.7623257873845066
chr3	29565300	29566300	-1.8909094320121649
chr3	29565400	29566400	-1.789400882468164
chr3	29565500	29566500	-2.074625762750888
chr3	29565600	29566600	-1.950654799403056
chr3	29566700	29567700	-1.0209890926025609
chr3	29566800	29567800	-0.9950215796471068
chr3	29566900	29567900	-0.8650838935441565
chr3	29567000	29568000	-0.988736670510307
chr3	29567100	29568100	-1.2920350459017815
chr3	29567200	29568200	-1.2660640924253552
chr3	29567300	29568300	-0.3698963103647657
chr3	29567400	29568400	0.19098292837728328
chr3	29567500	29568500	0.5366479448124679
chr3	29567600	29568600	0.22965720952223945
chr3	29567700	29568700	0.6719947066930428
chr3	29567800	29568800	1.1335982262151063
chr3	29567900	29568900	1.0447708193084624
chr3	29568000	29569000	1.020397475229539
chr3	29568100	29569100	1.1273101970691437
chr3	29568200	29569200	1.3566388428367042
chr3	29568300	29569300	1.1259854768628603
chr3	29568400	29569400	0.4326702968769633
chr3	29568500	29569500	0.25936765425834946
chr3	29568600	29569600	-0.0921533361159682
chr3	29568700	29569700	-0.6749419514165521
chr3	29568800	29569800	-1.3267625603369972
chr3	29568900	29569900	-1.3897068201505274
chr3	29569000	29570000	-1.6703689470747367
chr3	29569100	29570100	-1.268564503128357
chr3	29569200	29570200	-1.6293619992164308
chr3	29569300	29570300	-2.040410876170077
chr3	29569400	29570400	-2.2696259303420008
chr3	29569500	29570500	-1.6767042738636513
chr3	29569600	29570600	-1.2798818161737329
chr3	29569700	29570700	-1.489095629921422
chr3	29569800	29570800	-0.4519383385931309
chr3	29569900	29570900	-0.7225990204666985
chr3	29570000	29571000	-0.6993306766546036
chr3	29570100	29571100	-0.49912626397125104
chr3	29570200	29571200	-0.4786975592620598
chr3	29570300	29571300	0.08594155223402455
chr3	29570400	29571400	0.5976932073264042
chr3	29570500	29571500	-0.07424547372841869
chr3	29570600	29571600	-0.6059208290754305
chr3	29570700	29571700	-1.0834634073591405
chr3	29570800	29571800	-1.4428665045601723
chr3	29570900	29571900	-1.4751662764733022
chr3	29571000	29572000	-1.3527827573776434
chr3	29571100	29572100	-1.4190831422092498
chr3	29571200	29572200	-1.1172672133137935
chr3	29571300	29572300	-1.4150178445349768
chr3	29571400	29572400	-1.3736560354270917
chr3	29571500	29572500	-0.8955222452327648
chr3	29571600	29572600	-0.6328807430318851
chr3	29571700	29572700	0.8508720934686211
chr3	29571800	29572800	1.1123937677624989
chr3	29571900	29572900	1.0768287602188322
chr3	29572000	29573000	1.3459035612450574
chr3	29572100	29573100	0.9618574251604762
chr3	29572200	29573200	0.99266343709711
chr3	29572300	29573300	1.307725837077608
chr3	29572400	29573400	0.7371635757648858
chr3	29572500	29573500	0.5670934576797585
chr3	29572600	29573600	0.7628576117314829
chr3	29572700	29573700	-0.3169867289719505
chr3	29572800	29573800	-0.06288397694739263
chr3	29572900	29573900	-0.6810050150924989
chr3	29573000	29574000	-1.0306208206314769
chr3	29573100	29574100	-1.2064101387365225
chr3	29573200	29574200	-1.0990407854515951
chr3	29573300	29574300	-1.3751976777626491
chr3	29573400	29574400	-1.0491254233082516
chr3	29573500	29574500	-0.9672183409749988
chr3	29573600	29574600	-1.0068140993560677
chr3	29573700	29574700	-0.3823819847858577
chr3	29573800	29574800	-1.3892036011431663
chr3	29573900	29574900	0.004623665688210475
chr3	29574000	29575000	-0.0968511070705954
chr3	29574100	29575100	0.3337557560893902
chr3	29574200	29575200	0.3861752891820217
chr3	29574300	29575300	-0.2883024514570948
chr3	29574400	29575400	-0.2409943650639865
chr3	29574500	29575500	-0.7261850144944596
chr3	29574600	29575600	-1.257635082867148
chr3	29574700	29575700	-1.9474612814353136
chr3	29574800	29575800	-1.6145494233995956
chr3	29574900	29575900	-2.073613935784857
chr3	29575000	29576000	-2.1161838245348448
chr3	29575100	29576100	-2.1604832903086866
chr3	29575200	29576200	-1.8967751020529773
chr3	29575300	29576300	-1.359903270720965
chr3	29575400	29576400	-1.2233735782576052
chr3	29575500	29576500	-0.7567257442144036
chr3	29575600	29576600	-0.054184752233602654
chr3	29575700	29576700	0.8673108977716976
chr3	29575800	29576800	0.6972798924858423
chr3	29575900	29576900	0.254821897117296
chr3	29576000	29577000	0.44005011036488245
chr3	29576100	29577100	0.5102426928787871
chr3	29576200	29577200	0.3123254190199349
chr3	29576300	29577300	0.3981658451675061
chr3	29576400	29577400	0.021190033148125918
chr3	29576500	29577500	0.1259480525932831
chr3	29576600	29577600	-0.3094437633347177
chr3	29576700	29577700	-0.9793079154675999
chr3	29576800	29577800	-0.7494786244929059
chr3	29576900	29577900	-0.4067068184065933
chr3	29577000	29578000	-0.7037409401920502
chr3	29577100	29578100	-0.329314697078386
chr3	29577200	29578200	-0.35557886938305555
chr3	29577300	29578300	-0.031306542730307245
chr3	29577400	29578400	-0.2318776467173021
chr3	29577500	29578500	-0.5073639262878874
chr3	29577600	29578600	-0.12080683177818702
chr3	29577700	29578700	-0.11488780371650735
chr3	29577800	29578800	-0.0016438101326509762
chr3	29578800	29579800	-1.539385393087959
chr3	29578900	29579900	-1.6488026126545114
chr3	29579000	29580000	-1.5180383803558894
chr3	29579100	29580100	-1.541337493032042
chr3	29579200	29580200	-2.346364656414235
chr3	29579300	29580300	-1.859025871879125
chr3	29579400	29580400	-1.2341282204788464
chr3	29579500	29580500	-0.8312975975506445
chr3	29579600	29580600	-0.8238212897207895
chr3	29579700	29580700	-0.9289531955660302
chr3	29579800	29580800	-1.2302496601175386
chr3	29579900	29580900	-1.371778015431438
chr3	29580000	29581000	-1.774907623191405
chr3	29580100	29581100	-1.7130683228265464
chr3	29580200	29581200	-1.243668517956283
chr3	29580300	29581300	-1.3069030143742633
chr3	29580400	29581400	-1.606828146662309
chr3	29580500	29581500	-1.1814092315702809
chr3	29580600	29581600	-0.3850126183158067
chr3	29580700	29581700	-0.010486025437798724
chr3	29580800	29581800	0.4982339034863063
chr3	29580900	29581900	0.01709367877013015
chr3	29581000	29582000	0.3870127773356003
chr3	29581100	29582100	0.09451487623132897
chr3	29581200	29582200	0.5818673807968565
chr3	29581300	29582300	0.3731270078839285
chr3	29581400	29582400	0.3195492565860184
chr3	29581500	29582500	-0.7212648664324414
chr3	29581600	29582600	-1.09235184839703
chr3	29581700	29582700	-0.7324789050435321
chr3	29581800	29582800	-0.9848473705937172
chr3	29581900	29582900	-0.6565503104253587
chr3	29582000	29583000	-0.8742170432321471
chr3	29582100	29583100	-0.937452002656022
chr3	29582200	29583200	-1.2464326902774454
chr3	29582300	29583300	-1.3299708260289578
chr3	29582400	29583400	-1.4858121757730554
chr3	29582500	29583500	-0.6728031914426548
chr3	29582600	29583600	-0.7481239062791957
chr3	29582700	29583700	-1.0126311979924865
chr3	29582800	29583800	-0.6362937737782735
chr3	29582900	29583900	-0.4595610945037442
chr3	29583000	29584000	0.03218121623895066
chr3	29583100	29584100	-0.08308597470339868
chr3	29583200	29584200	-0.07404736648963216
chr3	29583300	29584300	0.2341630468924693
chr3	29583400	29584400	0.12583674203720638
chr3	29583500	29584500	0.15350852911792648
chr3	29583600	29584600	0.0875436199721603
chr3	29583700	29584700	-0.5365898937874886
chr3	29583800	29584800	-1.525459590145019
chr3	29583900	29584900	-1.2055503598696562
chr3	29584000	29585000	-1.3209454361887139
chr3	29584100	29585100	-1.6689320833346268
chr3	29584200	29585200	-1.9549196487250664
chr3	29584300	29585300	-2.014176334784583
chr3	29584400	29585400	-1.9729685090649485
chr3	29584500	29585500	-2.6669165532974763
chr3	29584600	29585600	-2.4125126013538893
chr3	29584700	29585700	-2.112342686043958
chr3	29584800	29585800	-1.5090894513217608
chr3	29584900	29585900	-1.2894999134997074
chr3	29585000	29586000	-1.457644025043126
chr3	29585100	29586100	-1.3886532957801443
chr3	29585200	29586200	-1.3573034537205206
chr3	29585300	29586300	-1.3832830889399643
chr3	29585400	29586400	-0.5607529751374196
chr3	29585500	29586500	-0.4776499085600716
chr3	29585600	29586600	-0.5799365865358189
chr3	29585700	29586700	-0.6208358136094781
chr3	29585800	29586800	-0.7435952055439918
chr3	29585900	29586900	-0.7414892896117878
chr3	29586000	29587000	-0.8758661104928259
chr3	29586100	29587100	-0.08075886341995378
chr3	29586200	29587200	0.5957180526516819
chr3	29587300	29588300	0.4723688139337021
chr3	29587400	29588400	0.2415545236290958
chr3	29587500	29588500	0.05286961313611569
chr3	29587600	29588600	-0.18886342472739934
chr3	29587700	29588700	-0.8194701833124566
chr3	29587800	29588800	-1.0913521862146955
chr3	29587900	29588900	-1.0637341296700096
chr3	29588000	29589000	-1.0373357713259888
chr3	29588100	29589100	-1.5212075203817468
chr3	29588200	29589200	-1.416768326296671
chr3	29588300	29589300	-1.9658608743917467
chr3	29588400	29589400	-1.6702396958516004
chr3	29588500	29589500	-1.8628618453727013
chr3	29588600	29589600	-1.6295440598197004
chr3	29588700	29589700	-1.434520594547288
chr3	29588800	29589800	-1.6378856677080882
chr3	29588900	29589900	-1.3960478609932396
chr3	29589000	29590000	-1.4115537548135584
chr3	29589100	29590100	-1.3415091803461716
chr3	29589200	29590200	-1.5509949379981525
chr3	29589300	29590300	-0.8625818331607861
chr3	29589400	29590400	-1.0801569625714282
chr3	29589500	29590500	-0.8600841613613889
chr3	29589600	29590600	-1.5750058408264966
chr3	29589700	29590700	-1.2517405794403986
chr3	29589800	29590800	-1.7306401294152076
chr3	29589900	29590900	-1.8945913673116328
chr3	29590000	29591000	-1.7198029031502147
chr3	29590100	29591100	-1.5441677509067833
chr3	29590200	29591200	-1.5569072605788112
chr3	29590300	29591300	-1.7735620459584878
chr3	29590400	29591400	-1.9212839019896013
chr3	29590500	29591500	-1.9796895859829955
chr3	29591300	29592300	-9.073737898644702e-05
chr3	29591400	29592400	-0.8195327365712534
chr3	29591500	29592500	-1.069759219322649
chr3	29591600	29592600	-1.689512181105163
chr3	29591700	29592700	-2.4013012064847827
chr3	29591800	29592800	-2.394167000938869
chr3	29591900	29592900	-2.768284141486588
chr3	29592000	29593000	-2.785443402584468
chr3	29593100	29594100	-2.7782453579745896
chr3	29593200	29594200	-2.517580398857143
chr3	29593300	29594300	-2.2273376645587377
chr3	29593400	29594400	-1.3640529742634917
chr3	29593500	29594500	-0.6672149305645969
chr3	29593600	29594600	-0.4661382283806888
chr3	29593700	29594700	-0.9080706722178524
chr3	29593800	29594800	-1.093614548211748
chr3	29593900	29594900	-0.8537595461267009
chr3	29594000	29595000	-1.2086282142334235
chr3	29594100	29595100	-0.8674201438099447
chr3	29594200	29595200	-0.23210273914196106
chr3	29594300	29595300	-0.23975078860699434
chr3	29594400	29595400	-0.3018574308044485
chr3	29595300	29596300	1.2222210891671363
chr3	29595400	29596400	1.027055621695825
chr3	29595500	29596500	1.1400612275534032
chr3	29595600	29596600	1.2420011597469829
chr3	29595700	29596700	0.9299633030756044
chr3	29595800	29596800	0.8808600428575183
chr3	29595900	29596900	1.0296680066432244
chr3	29596000	29597000	0.4848510234534619
chr3	29596100	29597100	-0.14638884853893772
chr3	29596200	29597200	0.2463485689437049
chr3	29596300	29597300	0.1382619611638263
chr3	29596400	29597400	-0.1361238484970177
chr3	29596500	29597500	0.004447610361373399
chr3	29596600	29597600	-0.10161404611426388
chr3	29596700	29597700	0.2606766788441333
chr3	29596800	29597800	-0.3804504986941474
chr3	29596900	29597900	-0.8099535178494887
chr3	29597000	29598000	-1.2644033897910367
chr3	29597100	29598100	-1.1454782276896978
chr3	29597200	29598200	-1.222142748892414
chr3	29597300	29598300	-1.5105139065245743
chr3	29597400	29598400	-1.7147754318561388
chr3	29597500	29598500	-1.8864101822322417
chr3	29597600	29598600	-2.5273190634710208
chr3	29597700	29598700	-2.8254170049284397
chr3	29597800	29598800	-2.5651490855495074
chr3	29597900	29598900	-2.5273725225632617
chr3	29598000	29599000	-2.6982862179631337
chr3	29598100	29599100	-2.25832577787113
chr3	29598200	29599200	-2.3824619830997813
chr3	29598300	29599300	-1.9154456315064432
chr3	29598400	29599400	-1.577859507583805
chr3	29598500	29599500	-1.3963536173074167
chr3	29598700	29599700	-0.4780050843508053
chr3	29598800	29599800	-0.3926732744822004
chr3	29599200	29600200	0.4533353469361431
chr3	29599300	29600300	0.4846163726714832
chr3	29599400	29600400	0.6825127290026445
chr3	29599500	29600500	0.6846152298892958
chr3	29599600	29600600	0.4195857259563982
chr3	29599700	29600700	1.0861031444044076
chr3	29599800	29600800	0.7096856429061907
chr3	29599900	29600900	0.4761880303281136
chr3	29600000	29601000	0.5589075993787255
chr3	29600100	29601100	0.8913142559497644
chr3	29600200	29601200	1.4496195763565758
chr3	29600300	29601300	1.3168940878583486
chr3	29600400	29601400	1.4461009078622635
chr3	29600500	29601500	1.2630985505491241
chr3	29600600	29601600	0.44275588534956734
chr3	29600700	29601700	0.052366176600438116
chr3	29600800	29601800	0.6352136988532762
chr3	29600900	29601900	0.390512322267644
chr3	29601000	29602000	0.3494715147245082
chr3	29601100	29602100	-0.27376232535155504
chr3	29601200	29602200	-0.7005821647965643
chr3	29601300	29602300	-0.6405068658029236
chr3	29601400	29602400	-0.375706512930026
chr3	29601500	29602500	-0.9177769689389934
chr3	29601600	29602600	-0.2764117303043725
chr3	29601700	29602700	-0.3366277781848661
chr3	29601800	29602800	-0.3769629100282274
chr3	29601900	29602900	-0.5578191031568636
chr3	29602000	29603000	-0.5205905244905897
chr3	29602100	29603100	0.34999840796186865
chr3	29602200	29603200	0.5192401994081226
chr3	29602300	29603300	0.4622758021225455
chr3	29602400	29603400	-0.20869484720123235
chr3	29602500	29603500	-0.09519865826282584
chr3	29602600	29603600	-0.3497333201219933
chr3	29602700	29603700	-0.472228462157918
chr3	29602800	29603800	-0.9710681443772228
chr3	29602900	29603900	-0.9074232578088371
chr3	29603000	29604000	-1.434897806626029
chr3	29603100	29604100	-2.149496310872274
chr3	29603200	29604200	-2.377027092361826
chr3	29603300	29604300	-2.8441932679984516
chr3	29603400	29604400	-2.72289944242212
chr3	29603500	29604500	-2.017465409016657
chr3	29603600	29604600	-1.9173144547432304
chr3	29603700	29604700	-1.7866363755003576
chr3	29603800	29604800	-1.0675860485781834
chr3	29603900	29604900	-1.9646818725886799
chr3	29604000	29605000	-1.4655320020708351
chr3	29604100	29605100	-1.3268247680348335
chr3	29604200	29605200	-1.1257287554929618
chr3	29604300	29605300	-1.0793971185441302
chr3	29604400	29605400	-1.5882954345618867
chr3	29604500	29605500	-1.3758371231325872
chr3	29604600	29605600	-0.7248531225773941
chr3	29604700	29605700	-0.6083798887199301
chr3	29604800	29605800	-1.2155664960404309
chr3	29604900	29605900	-0.05623025250927429
chr3	29605000	29606000	-0.2875183220405639
chr3	29605300	29606300	-0.4518747244292641
chr3	29605500	29606500	-0.2538924785932874
chr3	29605600	29606600	-0.4803094723076554
chr3	29605700	29606700	-0.018096700084646682
chr3	29605800	29606800	-0.510085294361461
chr3	29605900	29606900	-1.1777461324726863
chr3	29606000	29607000	-1.0611279282697794
chr3	29606100	29607100	-0.7784148628147732
chr3	29606200	29607200	-0.3917028479430629
chr3	29606300	29607300	-0.4309218794797484
chr3	29606400	29607400	-0.4692524600395287
chr3	29606500	29607500	-0.748998559357851
chr3	29606600	29607600	-1.4502560396693325
chr3	29606700	29607700	-2.172937390111755
chr3	29606800	29607800	-1.1766845357110312
chr3	29606900	29607900	-0.9374828379585848
chr3	29607000	29608000	-1.1324201048452507
chr3	29607100	29608100	-1.1983443610033435
chr3	29607200	29608200	-1.096995529275839
chr3	29607300	29608300	-0.953842675840402
chr3	29607400	29608400	-1.1445083701563967
chr3	29607500	29608500	-0.9560861256554058
chr3	29607600	29608600	-0.2677282633038469
chr3	29607700	29608700	-0.13207959462809604
chr3	29607800	29608800	-0.9463357587512056
chr3	29607900	29608900	-0.3839502407100836
chr3	29608000	29609000	-0.03103273264003507
chr3	29608100	29609100	-0.09637427528477953
chr3	29608200	29609200	-0.5380588905229944
chr3	29608300	29609300	-0.8776092324524613
chr3	29608400	29609400	-0.7781863837431422
chr3	29608500	29609500	-0.994267815442004
chr3	29608600	29609600	-1.459006699550321
chr3	29608700	29609700	-1.4109436661813417
chr3	29608800	29609800	-0.5960095030973699
chr3	29608900	29609900	-0.9467022107592408
chr3	29609000	29610000	-1.193227908490814
chr3	29609100	29610100	-0.717077326524254
chr3	29609200	29610200	-0.309089367400298
chr3	29609300	29610300	-0.1221761262142906
chr3	29609400	29610400	-0.41358433754648016
chr3	29609500	29610500	0.09585915175616863
chr3	29609600	29610600	0.1438693778710758
chr3	29609700	29610700	0.0692411685166841
chr3	29609800	29610800	0.012357005989672813
chr3	29609900	29610900	-0.17665186825454204
chr3	29610000	29611000	-0.4330841377620024
chr3	29610100	29611100	-0.516499027142925
chr3	29610200	29611200	-0.15390451270246128
chr3	29610300	29611300	0.058011430332068736
chr3	29610400	29611400	0.16296773925695365
chr3	29610500	29611500	0.05157542243820172
chr3	29610600	29611600	0.08021049730614238
chr3	29610700	29611700	-0.1962510146922008
chr3	29610800	29611800	-0.6674132424569186
chr3	29610900	29611900	-0.4126351453207833
chr3	29611000	29612000	-0.0714934958403639
chr3	29611100	29612100	-0.7419614196230558
chr3	29611200	29612200	-1.8405088032704155
chr3	29611300	29612300	-1.67810007324875
chr3	29611400	29612400	-1.0473015857290588
chr3	29611500	29612500	-1.2286007656573574
chr3	29611600	29612600	-1.2666038441183385
chr3	29611700	29612700	-0.7287165392275308
chr3	29611800	29612800	-0.6629615503952405
chr3	29611900	29612900	-0.4107232486275413
chr3	29612000	29613000	-0.8972245350100303
chr3	29612100	29613100	-0.7715359861135749
chr3	29612200	29613200	-0.5703614365495223
chr3	29612300	29613300	-0.4823873988901803
chr3	29612400	29613400	-0.7059522422183265
chr3	29612500	29613500	-0.943707372416524
chr3	29612600	29613600	-0.9291545664004752
chr3	29612700	29613700	-0.5786016822497421
chr3	29612800	29613800	-0.23591375893497016
chr3	29612900	29613900	-0.952908493334958
chr3	29613000	29614000	-0.5506752997479177
chr3	29613100	29614100	0.5327762196467509
chr3	29613200	29614200	0.4295399492878588
chr3	29613300	29614300	0.26555608669796643
chr3	29613400	29614400	0.18861015460479608
chr3	29613500	29614500	0.5081920847844787
chr3	29613600	29614600	0.17283965542415158
chr3	29613700	29614700	-0.5901940692267403
chr3	29613800	29614800	-0.5727082305627154
chr3	29613900	29614900	-0.4458943274273896
chr3	29614000	29615000	-0.3808973127686171
chr3	29614100	29615100	-1.0831488463397174
chr3	29614200	29615200	-0.8171563616158221
chr3	29614300	29615300	-1.2712806827577583
chr3	29614400	29615400	-1.6083084413165458
chr3	29614500	29615500	-2.343967030112396
chr3	29614600	29615600	-1.5854046138211533
chr3	29614700	29615700	-1.1003811910352914
chr3	29614800	29615800	-1.1573131321814722
chr3	29614900	29615900	-1.25358830310041
chr3	29615000	29616000	-1.4159369196926062
chr3	29615100	29616100	-1.1604214058678763
chr3	29615200	29616200	-0.8227526626419309
chr3	29615300	29616300	-0.33197429555769664
chr3	29615400	29616400	0.5579895716347735
chr3	29615500	29616500	1.5239984501004158
chr3	29615600	29616600	1.6234030642740027
chr3	29615700	29616700	0.96395886244121
chr3	29615800	29616800	0.4351418646955725
chr3	29615900	29616900	0.7359029134791053
chr3	29616000	29617000	1.1619703429299175
chr3	29616100	29617100	0.5464615961970766
chr3	29616200	29617200	0.6911423523045974
chr3	29616300	29617300	0.5147254060043022
chr3	29616400	29617400	0.34824160536496457
chr3	29616500	29617500	-0.06806899226603473
chr3	29616600	29617600	-0.15416192049877012
chr3	29616700	29617700	0.35784025796326
chr3	29616800	29617800	1.09705848160903
chr3	29616900	29617900	1.1062464288846614
chr3	29617000	29618000	1.19763779735075
chr3	29617100	29618100	1.3082081014758036
chr3	29617200	29618200	0.9479959474226644
chr3	29617300	29618300	0.7453881653352987
chr3	29617400	29618400	0.4381652773255767
chr3	29617500	29618500	0.7938474483668019
chr3	29617600	29618600	0.6573617991362534
chr3	29617700	29618700	0.6341710471890076
chr3	29617800	29618800	0.2458690950571585
chr3	29617900	29618900	0.060832665389181466
chr3	29618000	29619000	-0.20712338648720394
chr3	29618100	29619100	0.7447777819003323
chr3	29618200	29619200	0.7399274271363672
chr3	29618300	29619300	1.0688941509213457
chr3	29618400	29619400	0.4436935485726109
chr3	29618500	29619500	0.12948679359131554
chr3	29618600	29619600	0.20599199209105776
chr3	29618700	29619700	0.0036380780229760493
chr3	29618800	29619800	0.4848785914262257
chr3	29618900	29619900	0.8622836769355608
chr3	29619000	29620000	0.7915047565262843
chr3	29619100	29620100	0.0016256147753414606
chr3	29619200	29620200	-0.37011767956555935
chr3	29619300	29620300	-0.4817311554208417
chr3	29619400	29620400	-0.18195865731044736
chr3	29619500	29620500	-0.4289955726324123
chr3	29619600	29620600	-0.5713035565268259
chr3	29619700	29620700	-0.38886298459208296
chr3	29619800	29620800	-0.7794788542084775
chr3	29619900	29620900	-1.0629314291940783
chr3	29620000	29621000	-1.4085276590059652
chr3	29620100	29621100	-1.6204584170109544
chr3	29620200	29621200	-0.5423435316455989
chr3	29620300	29621300	-0.5958082850021801
chr3	29620400	29621400	0.05943811290362967
chr3	29620500	29621500	0.6545061786820628
chr3	29620600	29621600	0.4886798018674947
chr3	29620700	29621700	0.10581205446189614
chr3	29620800	29621800	0.5679806131463512
chr3	29620900	29621900	-0.06283886187129546
chr3	29621000	29622000	0.18675316249319437
chr3	29621100	29622100	0.2496387997884209
chr3	29621200	29622200	-0.3927857440023833
chr3	29621300	29622300	-0.7154454278072943
chr3	29621400	29622400	-1.168070354459138
chr3	29621500	29622500	-1.96405062127106
chr3	29621600	29622600	-1.9296811697275564
chr3	29621700	29622700	-1.1457752259903702
chr3	29621800	29622800	-1.8577621689143875
chr3	29621900	29622900	-1.5589587936360618
chr3	29622000	29623000	-1.3671081558193687
chr3	29622100	29623100	-1.2812854287807305
chr3	29623600	29624600	0.09580907988100484
chr3	29623700	29624700	0.044354060055182776
chr3	29623800	29624800	-0.3069403945659204
chr3	29623900	29624900	-0.8305886021100068
chr3	29624000	29625000	-0.8849761076287506
chr3	29624100	29625100	-0.2811377901352773
chr3	29624200	29625200	-0.5685541799547655
chr3	29624300	29625300	-1.2174280240755893
chr3	29624400	29625400	-1.0546417645366422
chr3	29624500	29625500	-1.5532559153058687
chr3	29624600	29625600	-1.8619754473344376
chr3	29624700	29625700	-1.9102713526214192
chr3	29624800	29625800	-1.2628386902515325
chr3	29624900	29625900	-0.32317201522998584
chr3	29625000	29626000	-0.08497963021268681
chr3	29625100	29626100	-0.6391240210630309
chr3	29625200	29626200	-0.7064958533082571
chr3	29625300	29626300	-0.9235016376692021
chr3	29625400	29626400	-0.2660040281822277
chr3	29625500	29626500	-0.2815801811750308
chr3	29625600	29626600	0.28133856460149875
chr3	29625700	29626700	0.9370872025178572
chr3	29625800	29626800	0.3714776751314015
chr3	29625900	29626900	-0.12672590370339
chr3	29626000	29627000	-0.16964832578673825
chr3	29626100	29627100	0.21426139509085887
chr3	29626200	29627200	-0.0004161124171715288
chr3	29626300	29627300	0.795885725723412
chr3	29626400	29627400	0.9983411183580592
chr3	29626500	29627500	1.1468991272675677
chr3	29626600	29627600	0.9896705307772052
chr3	29626700	29627700	0.9718297789497242
chr3	29626800	29627800	1.4080642258480385
chr3	29626900	29627900	1.328448934545157
chr3	29627000	29628000	1.3505250385240573
chr3	29627100	29628100	0.27703230103548143
chr3	29627200	29628200	-0.1331880258079543
chr3	29627300	29628300	-0.36644527747671424
chr3	29627400	29628400	-0.4074241379187871
chr3	29627500	29628500	-0.5728257705044179
chr3	29627600	29628600	-0.29183185814413337
chr3	29627700	29628700	-0.3428813056155481
chr3	29627800	29628800	-0.3948710817880487
chr3	29627900	29628900	-0.7361698567514445
chr3	29628000	29629000	-0.588962771850535
chr3	29628100	29629100	-0.36981092396942816
chr3	29628200	29629200	0.1833321892139131
chr3	29628300	29629300	-0.21617476508439065
chr3	29628400	29629400	-0.39971259062106795
chr3	29628500	29629500	0.12362396091276287
chr3	29628600	29629600	-0.8045523269982378
chr3	29628700	29629700	-1.0625140264108799
chr3	29628800	29629800	-1.0647061372309303
chr3	29628900	29629900	-0.7347182928879112
chr3	29629000	29630000	-0.8497096459720735
chr3	29629100	29630100	-0.36979534471947656
chr3	29629200	29630200	-0.12769503713832972
chr3	29629300	29630300	-0.09146468539569268
chr3	29629400	29630400	-0.07522812852140685
chr3	29629500	29630500	-0.6112646893559416
chr3	29629600	29630600	-0.1169651688972162
chr3	29629700	29630700	-0.14942898951539985
chr3	29629800	29630800	0.07734065867504747
chr3	29629900	29630900	0.3354796292492026
chr3	29630000	29631000	-0.06905967867422265
chr3	29630100	29631100	-0.7410217538296836
chr3	29630200	29631200	-1.2511791640729444
chr3	29630300	29631300	-1.0288607087574069
chr3	29630400	29631400	-1.587258054564161
chr3	29630500	29631500	-1.5360448617051004
chr3	29630600	29631600	-1.7613707075173002
chr3	29630700	29631700	-1.3412026854408559
chr3	29630800	29631800	-1.9909507017474688
chr3	29630900	29631900	-1.6055531424277814
chr3	29631000	29632000	-1.2824035487241106
chr3	29631100	29632100	-0.08010823835939743
chr3	29631200	29632200	-0.053699029802149266
chr3	29631300	29632300	-0.5092984332453916
chr3	29631400	29632400	-0.02393996630183917
chr3	29631500	29632500	0.21357844038693874
chr3	29631600	29632600	0.6138093996313813
chr3	29631700	29632700	0.1340401738206445
chr3	29631800	29632800	0.04879893204245876
chr3	29631900	29632900	-1.0266813727242194
chr3	29632000	29633000	-0.9456621493620218
chr3	29632100	29633100	-1.1182190537700736
chr3	29632200	29633200	-0.8818450320906109
chr3	29632300	29633300	0.009954218501017076
chr3	29632400	29633400	0.2819384747302087
chr3	29632500	29633500	0.5029264001324052
chr3	29632600	29633600	-0.2399665440845241
chr3	29632700	29633700	-0.024110953412439885
chr3	29632800	29633800	0.12468076574774102
chr3	29632900	29633900	1.1598538271294072
chr3	29633000	29634000	0.8915601573791248
chr3	29633100	29634100	0.615861879362434
chr3	29633200	29634200	0.10092416365878852
chr3	29633300	29634300	-0.6244519810263891
chr3	29633400	29634400	-0.5808808618503382
chr3	29633500	29634500	-0.5904172831524094
chr3	29633600	29634600	-0.20870584096556372
chr3	29633700	29634700	-0.2731177850913831
chr3	29633800	29634800	0.2456548221471124
chr3	29633900	29634900	0.2467069633795744
chr3	29634000	29635000	0.2596305194716076
chr3	29634100	29635100	0.11181249962701982
chr3	29634200	29635200	1.0383300816828605
chr3	29634300	29635300	1.2065925705002043
chr3	29634400	29635400	0.9366637244621336
chr3	29634500	29635500	1.1535404320648273
chr3	29634600	29635600	1.064383381674965
chr3	29634700	29635700	1.6124179330972594
chr3	29634800	29635800	1.6210001935401606
chr3	29634900	29635900	1.4632591523855885
chr3	29635000	29636000	1.3723101334416523
chr3	29635100	29636100	1.478130461905662
chr3	29635200	29636200	1.2091617514663062
chr3	29635300	29636300	1.5212165674278264
chr3	29635400	29636400	1.4442943303266358
chr3	29635500	29636500	0.9182869309578338
chr3	29635600	29636600	1.2791563225760303
chr3	29635700	29636700	0.8388368397057143
chr3	29635800	29636800	0.5254704693476948
chr3	29635900	29636900	1.045789052478963
chr3	29636000	29637000	1.1022483489952866
chr3	29636100	29637100	1.2195454371726389
chr3	29636200	29637200	0.8049289080717686
chr3	29636300	29637300	1.0819637928864378
chr3	29636400	29637400	0.5566593910594694
chr3	29636500	29637500	0.7122486262770633
chr3	29636600	29637600	0.7093129676450135
chr3	29636700	29637700	0.4313372153390505
chr3	29636800	29637800	0.5682208978317765
chr3	29636900	29637900	-0.7411716585994994
chr3	29637000	29638000	-0.6829537180609139
chr3	29637100	29638100	-0.4910973134573889
chr3	29637200	29638200	-0.2857499760241302
chr3	29637300	29638300	-0.94486475214424
chr3	29637400	29638400	-0.12531505262847575
chr3	29637500	29638500	0.26964148221930817
chr3	29637600	29638600	-0.006871253074188007
chr3	29637700	29638700	0.5369675393169727
chr3	29637800	29638800	1.2120758662107187
chr3	29637900	29638900	1.0950515942758825
chr3	29638000	29639000	1.138618908778551
chr3	29638100	29639100	1.037330747469057
chr3	29638200	29639200	0.9089375000204264
chr3	29638300	29639300	0.8165120527694628
chr3	29638400	29639400	0.6336630080804097
chr3	29638500	29639500	-0.19103295118520708
chr3	29638600	29639600	-0.7848048551971248
chr3	29638700	29639700	-0.8814218336281769
chr3	29638800	29639800	-1.6745781099127697
chr3	29638900	29639900	-1.0833573734349573
chr3	29639000	29640000	-1.7950197741623215
chr3	29639100	29640100	-1.6369988419763803
chr3	29639200	29640200	-1.7717582295440768
chr3	29639300	29640300	-1.3216985557056538
chr3	29639400	29640400	-1.5430015329680151
chr3	29639500	29640500	-1.6520179141087912
chr3	29639600	29640600	-1.0144567818326728
chr3	29639700	29640700	-1.760937807331279
chr3	29639800	29640800	-1.737701438861628
chr3	29639900	29640900	-1.9185833154718543
chr3	29640000	29641000	-1.4396781608267886
chr3	29640100	29641100	-1.5676763916972702
chr3	29640200	29641200	-1.2489100288869386
chr3	29640300	29641300	-1.0235908019973934
chr3	29640400	29641400	-0.5283104411831915
chr3	29640500	29641500	0.2433811638103874
chr3	29640600	29641600	0.5964484312187431
chr3	29640700	29641700	0.4886777244885226
chr3	29640800	29641800	0.5760793547812144
chr3	29640900	29641900	0.952417838416872
chr3	29641000	29642000	1.4999964291146413
chr3	29641100	29642100	0.6867325764317929
chr3	29641200	29642200	-0.023157980143862986
chr3	29641300	29642300	-0.3364217721606941
chr3	29641400	29642400	-0.6686548187851823
chr3	29641500	29642500	-0.8186893003892979
chr3	29641600	29642600	-1.3018663073888102
chr3	29641700	29642700	-0.6916749381603247
chr3	29641800	29642800	-0.9162010993709212
chr3	29641900	29642900	-0.8710342226791152
chr3	29642000	29643000	-1.1035277057327817
chr3	29642100	29643100	-0.42293472552891626
chr3	29642200	29643200	0.6641659253525373
chr3	29642300	29643300	1.062019554526783
chr3	29642400	29643400	0.5824713980828559
chr3	29642500	29643500	0.4620089145154802
chr3	29642600	29643600	0.6769326811350777
chr3	29642700	29643700	1.3054510217903317
chr3	29642800	29643800	0.7429355037446308
chr3	29642900	29643900	0.5332907934597522
chr3	29643000	29644000	0.3643483334781856
chr3	29643100	29644100	0.010480252270020779
chr3	29643200	29644200	-0.2647111125474501
chr3	29643300	29644300	-0.6837386635364385
chr3	29643400	29644400	-0.3600170132721089
chr3	29643500	29644500	-0.4855434322911962
chr3	29643600	29644600	-0.4532688125981979
chr3	29643700	29644700	-1.1221428926222743
chr3	29643800	29644800	-1.3771861987026524
chr3	29643900	29644900	-1.478125513672914
chr3	29644000	29645000	-1.1084020725276789
chr3	29644100	29645100	-1.018619542042324
chr3	29644200	29645200	-1.0336387051151021
chr3	29644300	29645300	-1.0996039631273309
chr3	29644400	29645400	-1.0513526605156165
chr3	29644500	29645500	-0.9466123384518232
chr3	29644600	29645600	-0.9128509715536376
chr3	29644700	29645700	-0.3625098285735645
chr3	29644800	29645800	0.5358831829727085
chr3	29644900	29645900	0.7551256731012018
chr3	29645000	29646000	0.5164880699195193
chr3	29645100	29646100	0.864112738644626
chr3	29645200	29646200	0.7041903418343306
chr3	29645300	29646300	0.9774524241046032
chr3	29645400	29646400	1.0220797750821715
chr3	29645500	29646500	1.0778667887628917
chr3	29645700	29646700	-0.09656699115190348
chr3	29645800	29646800	-0.3223555555479274
chr3	29645900	29646900	-1.0538823240767163
chr3	29646000	29647000	-0.512551383459694
chr3	29646100	29647100	-0.758439800441958
chr3	29646200	29647200	-0.5429574427486603
chr3	29646300	29647300	-0.2362066374136751
chr3	29646400	29647400	-0.38535201181623707
chr3	29646500	29647500	-0.450391667312045
chr3	29646600	29647600	-0.8373479826760332
chr3	29646700	29647700	-0.8891497088596154
chr3	29646800	29647800	-1.108249342507751
chr3	29646900	29647900	-0.7702792548639189
chr3	29647000	29648000	-1.872970203771553
chr3	29647100	29648100	-1.437099075567052
chr3	29647200	29648200	-1.7561749036375949
chr3	29648300	29649300	-1.2981023822948154
chr3	29648400	29649400	-2.077438859686497
chr3	29648500	29649500	-2.59222394225589
chr3	29648600	29649600	-2.388750946855985
chr3	29648700	29649700	-2.6258165007070966
chr3	29648800	29649800	-2.339062535187112
chr3	29648900	29649900	-2.0318336235674286
chr3	29649000	29650000	-1.963582291554029
chr3	29649100	29650100	-1.435155023823171
chr3	29649200	29650200	-1.6423620925018168
chr3	29649300	29650300	-1.3835268406779642
chr3	29650300	29651300	-0.8924838969768691
chr3	29650400	29651400	-0.8529985308127337
chr3	29650500	29651500	-1.181078552828863
chr3	29650600	29651600	-0.7824020890182997
chr3	29650700	29651700	-0.655978770064083
chr3	29650800	29651800	-1.0374683252922337
chr3	29650900	29651900	-1.2643840070870895
chr3	29651000	29652000	-0.9779176489491856
chr3	29651100	29652100	-0.3869494098530453
chr3	29651200	29652200	-1.1667099318785628
chr3	29651300	29652300	-1.0482254247113107
chr3	29651400	29652400	-1.6857041070486138
chr3	29651500	29652500	-1.965334066689232
chr3	29651600	29652600	-2.8966325785943785
chr3	29651700	29652700	-2.753431536520681
chr3	29651800	29652800	-2.5729447072988854
chr3	29651900	29652900	-2.258818363211715
chr3	29652000	29653000	-2.4611919960209296
chr3	29652100	29653100	-2.6560812477962394
chr3	29652200	29653200	-1.7426187359559469
chr3	29652300	29653300	-1.5019398955857854
chr3	29652400	29653400	-0.3930165770874268
chr3	29652500	29653500	-0.14439560952017072
chr3	29652600	29653600	0.3356533101324797
chr3	29652700	29653700	0.011362279161044169
chr3	29652800	29653800	0.4778601341222562
chr3	29652900	29653900	0.3342271577034857
chr3	29653000	29654000	0.9635851064899498
chr3	29653100	29654100	1.199182245584021
chr3	29653200	29654200	0.3510977061213018
chr3	29653300	29654300	-0.029736511248139037
chr3	29653400	29654400	-0.6470115612888935
chr3	29653500	29654500	-0.5806882390761073
chr3	29653600	29654600	-0.016096542912072513
chr3	29653700	29654700	0.25588076254318376
chr3	29654600	29655600	-0.39514902693411263
chr3	29654700	29655700	-0.5276457188986786
chr3	29654800	29655800	-1.8474047129093816
chr3	29654900	29655900	-1.0593729384402688
chr3	29655000	29656000	-0.543902919455388
chr3	29655100	29656100	-0.617675536251032
chr3	29655200	29656200	-1.2227324704906433
chr3	29655300	29656300	-0.8375487893888168
chr3	29655400	29656400	-1.0313515428616833
chr3	29655500	29656500	-1.3626344731760585
chr3	29655600	29656600	-1.6797309249546954
chr3	29655700	29656700	-1.8262119134214791
chr3	29655800	29656800	-0.5520079718092608
chr3	29655900	29656900	-0.7837687318383082
chr3	29656000	29657000	-1.2082475300288646
chr3	29656100	29657100	-1.0408734964039772
chr3	29656200	29657200	-0.1598269677331065
chr3	29656300	29657300	0.6030807918074887
chr3	29656400	29657400	0.6664246318031574
chr3	29656500	29657500	0.5117914093356353
chr3	29656600	29657600	0.7845944979643413
chr3	29656700	29657700	1.4138161152315611
chr3	29656800	29657800	0.801703623574557
chr3	29656900	29657900	0.3632685548182133
chr3	29657000	29658000	0.5616988822541769
chr3	29657100	29658100	0.5633805746196398
chr3	29657200	29658200	0.4641136797135082
chr3	29657300	29658300	-0.11544766427140547
chr3	29657400	29658400	-0.5466552835311096
chr3	29657500	29658500	0.04069816853106476
chr3	29657600	29658600	-0.16180189070435905
chr3	29657700	29658700	-0.541250974303774
chr3	29657800	29658800	0.3429575903802755
chr3	29657900	29658900	0.9678784597134896
chr3	29658000	29659000	0.5656306714774658
chr3	29658100	29659100	0.12033100059198892
chr3	29658200	29659200	-0.17016888561380122
chr3	29658300	29659300	0.2170489581601802
chr3	29658400	29659400	-0.13823225994347474
chr3	29658500	29659500	-0.9268246112636156
chr3	29658600	29659600	-1.2348310346148046
chr3	29658700	29659700	-1.6508980019442678
chr3	29658800	29659800	-2.018664424741252
chr3	29658900	29659900	-2.4783723831079665
chr3	29659000	29660000	-2.561605709947845
chr3	29659100	29660100	-2.4382474305880133
chr3	29659200	29660200	-1.9629315665826552
chr3	29659300	29660300	-2.1149169052923
chr3	29659400	29660400	-1.7206736154618767
chr3	29659500	29660500	-1.4572329025766666
chr3	29659600	29660600	-1.285977868272214
chr3	29659700	29660700	-1.031261978880005
chr3	29659800	29660800	-0.7506646989177505
chr3	29659900	29660900	-0.7552246561806802
chr3	29660000	29661000	-1.1552184837162958
chr3	29660100	29661100	-0.8380521800291617
chr3	29660200	29661200	-0.9705402192283402
chr3	29660300	29661300	-1.589055610288086
chr3	29660400	29661400	-1.620671579102961
chr3	29660500	29661500	-1.7103026692292007
chr3	29660600	29661600	-2.0097717683246845
chr3	29660700	29661700	-1.6190474172261866
chr3	29660800	29661800	-1.1191454956743578
chr3	29660900	29661900	-1.5138710820443586
chr3	29661000	29662000	-0.9822876442781805
chr3	29661100	29662100	-1.6732202776121332
chr3	29661200	29662200	-1.536046946250419
chr3	29661300	29662300	-0.5914852116240776
chr3	29661400	29662400	-0.6699559946238817
chr3	29661500	29662500	-0.8430163240199666
chr3	29661600	29662600	-0.9588964137425784
chr3	29661700	29662700	-0.8975292984459996
chr3	29661800	29662800	-1.3783284530242457
chr3	29661900	29662900	-1.3475660915254108
chr3	29662000	29663000	-1.8498013945812928
chr3	29662100	29663100	-1.0989551478683606
chr3	29662200	29663200	-1.133435346720513
chr3	29662300	29663300	-1.5133157159278992
chr3	29662400	29663400	-1.5606896048800176
chr3	29662500	29663500	-1.14862183750139
chr3	29662600	29663600	-1.0768933072465867
chr3	29662700	29663700	-1.17627665619451
chr3	29662800	29663800	-2.2182390197108512
chr3	29662900	29663900	-1.8290721441253384
chr3	29663000	29664000	-1.524086711671659
chr3	29663100	29664100	-2.383385261056385
chr3	29663200	29664200	-2.2895664251342347
chr3	29663300	29664300	-2.3915200994712773
chr3	29663400	29664400	-1.3814153580458155
chr3	29663500	29664500	-1.1205280574751642
chr3	29663600	29664600	-0.7918811520905702
chr3	29663700	29664700	-1.5215946011959296
chr3	29663800	29664800	-1.0039670074194202
chr3	29663900	29664900	-1.1828156957690343
chr3	29664000	29665000	-0.9222075838422102
chr3	29664100	29665100	-1.1307081780367343
chr3	29664200	29665200	-1.4954165087104303
chr3	29664300	29665300	-1.665460639975196
chr3	29664400	29665400	-2.5316608592870256
chr3	29664500	29665500	-2.7404130139774043
chr3	29664600	29665600	-2.0636806372611733
chr3	29664700	29665700	-1.5129222717756945
chr3	29664800	29665800	-0.7066160053219436
chr3	29664900	29665900	-0.2656957119573514
chr3	29665000	29666000	-1.1451466292985708
chr3	29665100	29666100	-0.015699329252279574
chr3	29665200	29666200	-0.3246249910503813
chr3	29665300	29666300	0.5126805396161068
chr3	29665400	29666400	0.9826806289963316
chr3	29665500	29666500	0.4533094889262989
chr3	29665600	29666600	0.2180949155055769
chr3	29665700	29666700	0.38029089998986987
chr3	29665800	29666800	-0.3883202918819139
chr3	29665900	29666900	-1.0835880265955122
chr3	29666000	29667000	-1.1764364844528559
chr3	29666100	29667100	-1.898053414074691
chr3	29666200	29667200	-1.3404741181036492
chr3	29666300	29667300	-1.210606373931783
chr3	29666400	29667400	-1.6758854858982182
chr3	29666500	29667500	-1.06090005335967
chr3	29666600	29667600	-1.063046022377315
chr3	29666700	29667700	-1.5773810482728652
chr3	29666800	29667800	-1.6601500438122645
chr3	29666900	29667900	-2.1786287388071983
chr3	29667000	29668000	-1.4772317207347159
chr3	29667100	29668100	-1.3446442210841532
chr3	29667200	29668200	-1.1719022243010742
chr3	29667300	29668300	-1.8396219677662948
chr3	29667400	29668400	-2.160377153379621
chr3	29667500	29668500	-1.9681607347921808
chr3	29667600	29668600	-1.9362329819646504
chr3	29667700	29668700	-1.9811410880489533
chr3	29667800	29668800	-1.7858609014854177
chr3	29667900	29668900	-1.0539677849804758
chr3	29668000	29669000	-1.096265487249403
chr3	29668100	29669100	-0.9704389797039134
chr3	29668200	29669200	-0.8931796465024796
chr3	29668300	29669300	-0.6590571478718231
chr3	29668400	29669400	0.8211882632604821
chr3	29668500	29669500	0.2674716807031669
chr3	29668600	29669600	-0.9091903479477572
chr3	29668700	29669700	-0.5993176162312425
chr3	29668800	29669800	-1.0170476134644684
chr3	29668900	29669900	-0.6939323952114022
chr3	29669000	29670000	-0.8007297265587167
chr3	29669100	29670100	-0.7048967324877206
chr3	29669200	29670200	-1.1906138309779275
chr3	29669300	29670300	-1.8174237667494453
chr3	29669400	29670400	-2.0478293291691645
chr3	29669500	29670500	-1.8217371080109888
chr3	29669600	29670600	-1.0615123738833134
chr3	29669700	29670700	-0.4999533340478055
chr3	29669800	29670800	0.2330445630371081
chr3	29669900	29670900	-0.08961754353335008
chr3	29670000	29671000	-0.12191793265702996
chr3	29670100	29671100	-0.10912628943694616
chr3	29670200	29671200	0.7007582842996622
chr3	29670300	29671300	1.190937449045559
chr3	29670400	29671400	0.9351965123845816
chr3	29670500	29671500	0.7921974739135268
chr3	29670600	29671600	0.5611348451531669
chr3	29670700	29671700	0.1846341627137816
chr3	29670800	29671800	-0.3409886480922306
chr3	29670900	29671900	0.3683145616316647
chr3	29671000	29672000	0.9087055182354311
chr3	29671100	29672100	0.7926122157740816
chr3	29671200	29672200	-0.23706879616263746
chr3	29671300	29672300	-0.30296512280645915
chr3	29671400	29672400	-0.08948371973009044
chr3	29671500	29672500	-0.2255980246601353
chr3	29671600	29672600	0.14645996155897958
chr3	29671700	29672700	0.0231182885758514
chr3	29671800	29672800	0.17188050373932515
chr3	29671900	29672900	-0.18890362587716805
chr3	29672000	29673000	-0.5861402206345845
chr3	29673400	29674400	-2.0878912673683594
chr3	29673500	29674500	-2.1295262892009807
chr3	29673600	29674600	-1.6499937856761877
chr3	29673700	29674700	-1.9000964709813202
chr3	29674800	29675800	-3.8028445494456298
chr3	29674900	29675900	-2.4831689851306185
chr3	29675000	29676000	-1.9237427495880244
chr3	29675100	29676100	-2.798769379114018
chr3	29675200	29676200	-3.1277838840192884
chr3	29675300	29676300	-2.741987121880688
chr3	29675400	29676400	-2.3619203568404337
chr3	29675500	29676500	-2.03638142316632
chr3	29675600	29676600	-2.661620174258564
chr3	29675700	29676700	-2.197281218773856
chr3	29675800	29676800	-2.3139632817717244
chr3	29675900	29676900	-3.1395063769760827
chr3	29676000	29677000	-3.446383421011828
chr3	29676100	29677100	-2.102857055916921
chr3	29676200	29677200	-2.7624084895833243
chr3	29676300	29677300	-2.549055264440277
chr3	29676400	29677400	-2.546926513395912
chr3	29676500	29677500	-2.4482381361925323
chr3	29676600	29677600	-2.151888577603545
chr3	29676700	29677700	-1.5624407992650726
chr3	29676800	29677800	-1.0905429667079265
chr3	29676900	29677900	-1.688826723987771
chr3	29677000	29678000	-1.553730908970684
chr3	29677100	29678100	-1.9303376060191453
chr3	29677200	29678200	-1.2625218762319186
chr3	29677300	29678300	-1.5814669629425266
chr3	29677400	29678400	-1.6089991185229182
chr3	29677500	29678500	-1.7937338624036725
chr3	29677600	29678600	-1.4251221626535902
chr3	29677700	29678700	-1.585104826441873
chr3	29677800	29678800	-0.7947637803218967
chr3	29677900	29678900	0.7789264596252028
chr3	29678000	29679000	0.9599055397786814
chr3	29678100	29679100	0.4380205083588356
chr3	29678200	29679200	0.5022826353971194
chr3	29678300	29679300	0.5960782764218768
chr3	29678400	29679400	0.5597068130384665
chr3	29678500	29679500	0.4975612809256413
chr3	29678600	29679600	0.6980855602418116
chr3	29678700	29679700	0.08276702210443634
chr3	29678800	29679800	-0.011717906687657346
chr3	29678900	29679900	-0.8002086786876587
chr3	29679000	29680000	-1.0472622142185235
chr3	29679100	29680100	-0.9579037188195232
chr3	29679200	29680200	0.01885327977028532
chr3	29679300	29680300	0.3853858278953315
chr3	29679400	29680400	0.2501364765617133
chr3	29679500	29680500	0.4592860153180329
chr3	29679600	29680600	0.1945849664438193
chr3	29679700	29680700	1.0127344232928146
chr3	29679800	29680800	0.2253908959570432
chr3	29679900	29680900	0.02550127790887529
chr3	29680000	29681000	0.3070187416805281
chr3	29680100	29681100	0.7233879821582938
chr3	29680200	29681200	-0.2441936476469725
chr3	29680300	29681300	-0.5971645529822208
chr3	29680400	29681400	-0.6035347254621578
chr3	29680500	29681500	-1.1687658732796251
chr3	29680600	29681600	-1.1726844204485802
chr3	29680700	29681700	-1.2603716271435563
chr3	29680800	29681800	-1.0688230873491738
chr3	29680900	29681900	-0.2115849045911252
chr3	29681000	29682000	-0.8683316398884231
chr3	29681100	29682100	-0.7094442785418394
chr3	29681200	29682200	-0.10100003555639564
chr3	29681500	29682500	1.2215022676594078
chr3	29681600	29682600	1.1300137578450264
chr3	29681700	29682700	1.1194409677623691
chr3	29681800	29682800	1.2927947386875744
chr3	29681900	29682900	0.7826863322388624
chr3	29682000	29683000	0.9056442506291361
chr3	29682100	29683100	0.9215716723700932
chr3	29682200	29683200	0.4813584000526828
chr3	29682300	29683300	-0.17556364900576016
chr3	29682400	29683400	-0.29580009019463394
chr3	29682500	29683500	-0.9291195383334064
chr3	29682600	29683600	-0.7610171749608152
chr3	29682700	29683700	-1.0806577069382957
chr3	29682800	29683800	-1.8612188939080605
chr3	29682900	29683900	-1.4424098400753942
chr3	29683000	29684000	-1.0038788434566848
chr3	29683100	29684100	-1.1557039571716574
chr3	29683200	29684200	-1.255770290527312
chr3	29683300	29684300	-0.7434663238877977
chr3	29683400	29684400	-0.3849519081035704
chr3	29683500	29684500	0.28347885157896185
chr3	29683600	29684600	-0.04603595520692105
chr3	29683700	29684700	0.3984019583421125
chr3	29683800	29684800	1.5686148227658965
chr3	29683900	29684900	0.8951465798864907
chr3	29684000	29685000	0.2969043117278803
chr3	29684100	29685100	0.023691958122331186
chr3	29684200	29685200	-0.548621770184984
chr3	29684300	29685300	-2.1387564280248768
chr3	29684400	29685400	-2.7134209601796417
chr3	29684500	29685500	-3.1814032543464585
chr3	29684600	29685600	-3.1137384481592747
chr3	29684700	29685700	-2.8484060082094143
chr3	29684800	29685800	-2.922065257865452
chr3	29684900	29685900	-2.6703817240037044
chr3	29685000	29686000	-2.180008021464746
chr3	29685100	29686100	-2.6029260716518308
chr3	29685200	29686200	-1.8485852327634709
chr3	29685300	29686300	-0.6675453309993685
chr3	29685400	29686400	-0.7151221913914173
chr3	29685500	29686500	-0.5975364496114398
chr3	29685600	29686600	-0.040295641931270484
chr3	29685700	29686700	-0.0376276977476981
chr3	29685800	29686800	-0.4322288729391067
chr3	29685900	29686900	-0.3813996353019532
chr3	29686000	29687000	-0.7363247321068395
chr3	29686100	29687100	-0.24297902514793465
chr3	29686200	29687200	-0.11059295351333416
chr3	29686300	29687300	0.06390132524182249
chr3	29686400	29687400	0.51654480489442
chr3	29686800	29687800	-0.11922851365909265
chr3	29686900	29687900	-0.4356389917655086
chr3	29687000	29688000	-0.9616978412423898
chr3	29687100	29688100	-0.4768394199768388
chr3	29687200	29688200	-0.9790587489359542
chr3	29687300	29688300	-1.3040608624189445
chr3	29687400	29688400	-1.1674304113662963
chr3	29687500	29688500	-1.2785791622180316
chr3	29688600	29689600	0.4161220097292895
chr3	29688700	29689700	0.3281968906169155
chr3	29688800	29689800	0.2463222021194686
chr3	29688900	29689900	0.13995676636278773
chr3	29690000	29691000	-1.7999705993562989
chr3	29690100	29691100	-1.2692966386289697
chr3	29690200	29691200	-2.091274999329215
chr3	29692000	29693000	-0.4783310355082813
chr3	29692100	29693100	-0.6356524675374228
chr3	29692200	29693200	-0.4598981503139176
chr3	29692300	29693300	-0.7418456047852358
chr3	29692400	29693400	-0.4329783539605345
chr3	29692500	29693500	-0.8756221905459718
chr3	29692600	29693600	-0.788983485417258
chr3	29692700	29693700	-0.19450210885486804
chr3	29692800	29693800	-0.30163841046355794
chr3	29692900	29693900	-0.2784027097475448
chr3	29693000	29694000	0.23092491730899228
chr3	29693100	29694100	0.4647637021065724
chr3	29693200	29694200	1.1127381907906049
chr3	29693300	29694300	1.2242891060345544
chr3	29693400	29694400	1.086198937417581
chr3	29693500	29694500	1.3900244329663112
chr3	29693600	29694600	1.1366022398122055
chr3	29693700	29694700	1.0805993665054372
chr3	29693800	29694800	1.461042541981746
chr3	29693900	29694900	1.3197885577873976
chr3	29694000	29695000	1.09983437553667
chr3	29694100	29695100	0.1873718163016744
chr3	29694200	29695200	-0.2736204719652344
chr3	29694300	29695300	0.242541804319282
chr3	29694400	29695400	0.5692864971293423
chr3	29694500	29695500	0.4937212059683052
chr3	29694600	29695600	0.08221139518285554
chr3	29694700	29695700	-0.4333546134762385
chr3	29694800	29695800	-0.9016002487202192
chr3	29694900	29695900	-0.971095733782798
chr3	29695000	29696000	-1.5466141637424862
chr3	29695100	29696100	-1.2543191323914047
chr3	29695200	29696200	-1.6277003989058263
chr3	29695300	29696300	-1.5804261847623775
chr3	29695400	29696400	-2.31020732025627
chr3	29695500	29696500	-1.7607420830722558
chr3	29695600	29696600	-1.5906760441293737
chr3	29695700	29696700	-1.1016584804712155
chr3	29695800	29696800	-1.248591426703186
chr3	29695900	29696900	-0.9410943902250101
chr3	29696000	29697000	0.0033126510626292315
chr3	29696100	29697100	0.7409195903516871
chr3	29696200	29697200	0.8077292389440062
chr3	29696300	29697300	0.3364569082683998
chr3	29696400	29697400	0.5608510021487909
chr3	29696500	29697500	0.03153524858068275
chr3	29696600	29697600	0.20423993092052867
chr3	29696700	29697700	-0.4847997241687209
chr3	29696800	29697800	0.017424759478343915
chr3	29696900	29697900	0.2723453874984907
chr3	29697000	29698000	-0.2622396851359192
chr3	29697100	29698100	-0.6506681192745286
chr3	29697200	29698200	-0.28711286070675285
chr3	29697300	29698300	0.1748565737759136
chr3	29697400	29698400	0.4402303380154617
chr3	29697500	29698500	0.7767024591045392
chr3	29697600	29698600	1.2202476625719336
chr3	29697700	29698700	1.6708627740893114
chr3	29697800	29698800	1.3754959614902562
chr3	29697900	29698900	0.4821748008055792
chr3	29698000	29699000	1.3191068623247493
chr3	29698100	29699100	1.4027260937613792
chr3	29698200	29699200	0.9367415669228552
chr3	29698300	29699300	0.9168336207167184
chr3	29698400	29699400	0.9269689656024119
chr3	29698500	29699500	0.3579067515247156
chr3	29698600	29699600	-0.2837974792424537
chr3	29698700	29699700	-0.4749564756306551
chr3	29698800	29699800	-0.5107537813910388
chr3	29698900	29699900	-0.3925113650430703
chr3	29699000	29700000	-0.7422289324667831
chr3	29699100	29700100	-0.6409163476297509
chr3	29699200	29700200	-0.7791790939176411
chr3	29699300	29700300	-1.6698793386852089
chr3	29699400	29700400	-2.4122544953980767
chr3	29699500	29700500	-2.2860035397764094
chr3	29699600	29700600	-2.4383136712835807
chr3	29699700	29700700	-2.483712458266183
chr3	29699800	29700800	-2.818736925977152
chr3	29699900	29700900	-2.3533896549927347
chr3	29700000	29701000	-3.1759583889560483
chr3	29700100	29701100	-3.1328742496873616
chr3	29700200	29701200	-2.9969678123548094
chr3	29700300	29701300	-2.7129823132037574
chr3	29700400	29701400	-3.2340149279725496
chr3	29700500	29701500	-2.994729437170713
chr3	29700600	29701600	-2.9166258513021446
chr3	29700700	29701700	-3.09164577104089
chr3	29700800	29701800	-2.853274539636632
chr3	29700900	29701900	-3.255437096887241
chr3	29701000	29702000	-3.1719509141481197
chr3	29701100	29702100	-3.3302423431729244
chr3	29701200	29702200	-3.5274188249956118
chr3	29701300	29702300	-4.164344713888248
chr3	29701400	29702400	-4.041356667491319
chr3	29701500	29702500	-5.172545511747036
chr3	29701600	29702600	-6.019823256764645
chr3	29701700	29702700	-7.179791684564643
chr3	29701800	29702800	-7.777887822934184
chr3	29701900	29702900	-7.483385917430848
chr3	29702000	29703000	-7.64986748860645
chr3	29702100	29703100	-7.535453437810181
chr3	29702200	29703200	-7.319788938224466
chr3	29702300	29703300	-7.115506528025475
chr3	29702400	29703400	-6.8384559379464624
chr3	29702500	29703500	-5.992715352466066
chr3	29702600	29703600	-5.914024106313086
chr3	29702700	29703700	-4.7865663607135245
chr3	29702800	29703800	-4.7012323053309775
chr3	29702900	29703900	-4.784173043488528
chr3	29703000	29704000	-4.590129171200954
chr3	29703100	29704100	-5.172836008346222
chr3	29703200	29704200	-5.458547434936112
chr3	29703300	29704300	-5.077373617810929
chr3	29703400	29704400	-4.8835850776695615
chr3	29703500	29704500	-4.776588782107932
chr3	29703600	29704600	-3.9377177780159927
chr3	29703700	29704700	-4.078788831182831
chr3	29703800	29704800	-3.5656224166944432
chr3	29703900	29704900	-3.4515220284949057
chr3	29704700	29705700	0.9946456967451484
chr3	29704800	29705800	0.8862202011595941
chr3	29704900	29705900	0.6065785091177982
chr3	29705000	29706000	-0.054320624002250836
chr3	29705100	29706100	0.33382223409192685
chr3	29705200	29706200	0.5894122833922811
chr3	29705300	29706300	0.14421004873378984
chr3	29705400	29706400	0.5457470473704413
chr3	29705500	29706500	0.08556611071290919
chr3	29705600	29706600	0.18243941884648604
chr3	29705700	29706700	0.15075873199401665
chr3	29705800	29706800	0.4089535136216605
chr3	29705900	29706900	0.41871467846372223
chr3	29706000	29707000	0.3915238146826288
chr3	29706100	29707100	0.3855829610420192
chr3	29706200	29707200	-0.2446610467564572
chr3	29706300	29707300	-0.15085378245519634
chr3	29706400	29707400	-0.5418772303341731
chr3	29706500	29707500	-0.385192627034943
chr3	29706600	29707600	-0.5868043596348838
chr3	29706700	29707700	-0.7380572766304021
chr3	29706800	29707800	-2.035605273177012
chr3	29706900	29707900	-1.506384998085558
chr3	29707000	29708000	-0.5999145756082092
chr3	29707100	29708100	-1.4907999446817564
chr3	29707200	29708200	-1.6660388128638035
chr3	29707300	29708300	-1.3273514567017255
chr3	29707400	29708400	-1.1664137026043808
chr3	29707500	29708500	-0.9049877900458208
chr3	29707600	29708600	-0.8904151143151402
chr3	29707700	29708700	-0.7276774963514387
chr3	29707800	29708800	-0.014309441935370003
chr3	29707900	29708900	-0.01954014614706266
chr3	29708000	29709000	-0.25083333671646674
chr3	29708100	29709100	0.2516302150389088
chr3	29708200	29709200	0.7121216179082315
chr3	29708300	29709300	0.6718617836502829
chr3	29708400	29709400	0.7308980033300265
chr3	29708500	29709500	0.7322927239443219
chr3	29708600	29709600	0.8685816515637047
chr3	29708700	29709700	0.7020034318366267
chr3	29708800	29709800	0.972955443329326
chr3	29708900	29709900	0.5199184021011491
chr3	29709000	29710000	0.4391720066329028
chr3	29709100	29710100	0.5745158852906822
chr3	29709200	29710200	0.7487551038558331
chr3	29709800	29710800	1.0602259591767975
chr3	29709900	29710900	1.3813915116198954
chr3	29710000	29711000	1.016250328160346
chr3	29710100	29711100	0.9576597081281816
chr3	29710200	29711200	0.8626159886545308
chr3	29710300	29711300	0.1888037563189046
chr3	29710400	29711400	0.5771252752245629
chr3	29710500	29711500	-0.13425005725180889
chr3	29710600	29711600	-0.4745830143394877
chr3	29710700	29711700	-0.6120695100224889
chr3	29710800	29711800	-0.8923259359376765
chr3	29710900	29711900	-1.2219439133089605
chr3	29711000	29712000	-1.2415601469188615
chr3	29711100	29712100	-1.1129202211200608
chr3	29711200	29712200	-1.664278924129012
chr3	29711300	29712300	-1.0642152230832989
chr3	29711400	29712400	-2.0536804194526597
chr3	29711500	29712500	-1.0766990193725336
chr3	29711600	29712600	-0.5879454025764107
chr3	29711700	29712700	-0.2680689489271183
chr3	29711800	29712800	-0.34620414395618554
chr3	29711900	29712900	-0.4239993785192731
chr3	29712000	29713000	-0.15108933349460418
chr3	29712100	29713100	-0.4109887233844556
chr3	29712200	29713200	0.0031120468121739533
chr3	29712300	29713300	-0.5091500868671673
chr3	29712400	29713400	0.360554718850929
chr3	29712500	29713500	0.3902994875482631
chr3	29712600	29713600	-0.2228075324924332
chr3	29712700	29713700	-1.154871116973477
chr3	29712800	29713800	-1.1356113070893696
chr3	29712900	29713900	-1.2111603995037423
chr3	29713000	29714000	-1.1604478141239358
chr3	29713100	29714100	-1.1602314642125826
chr3	29714200	29715200	0.4080827784123978
chr3	29714300	29715300	0.8352974061080151
chr3	29714400	29715400	0.4972753101371363
chr3	29714500	29715500	0.4692737408147042
chr3	29714600	29715600	1.064323835801002
chr3	29714700	29715700	1.2436732762024385
chr3	29714800	29715800	0.3260259680982513
chr3	29714900	29715900	0.6003560934310593
chr3	29715000	29716000	0.19366949577996476
chr3	29715100	29716100	-0.23526877858721096
chr3	29715200	29716200	0.15080386307610286
chr3	29715300	29716300	-0.08131365304187765
chr3	29715400	29716400	0.2956004941895868
chr3	29715500	29716500	-0.4630619528655958
chr3	29715600	29716600	-0.5174526672340505
chr3	29715700	29716700	-1.2898515028309545
chr3	29715800	29716800	-0.9910827171581248
chr3	29715900	29716900	-0.8442675612634953
chr3	29716000	29717000	-0.5490444166070582
chr3	29716100	29717100	-0.4157779134472319
chr3	29716200	29717200	-0.35988022056757235
chr3	29716300	29717300	-0.4545626198634817
chr3	29716400	29717400	-0.2481438774091673
chr3	29716500	29717500	0.09268972390414716
chr3	29716600	29717600	0.2985188120880512
chr3	29716700	29717700	0.7015714657073612
chr3	29716800	29717800	0.5900230542753266
chr3	29716900	29717900	0.04239214309391173
chr3	29717000	29718000	0.46282129201036615
chr3	29717100	29718100	0.217193232094658
chr3	29717200	29718200	0.2816356347905019
chr3	29717300	29718300	0.7991893425515573
chr3	29717400	29718400	0.16284944204497595
chr3	29717500	29718500	0.6107168309258197
chr3	29717600	29718600	0.4605541176217191
chr3	29717700	29718700	0.6309057937540025
chr3	29717800	29718800	0.4257870523536397
chr3	29717900	29718900	1.0082636306929562
chr3	29718000	29719000	1.2091867800705038
chr3	29718100	29719100	1.4941719935072078
chr3	29718200	29719200	0.9895242337119368
chr3	29718300	29719300	0.6527304026617504
chr3	29718400	29719400	1.6452001353477907
chr3	29718500	29719500	1.150191547445744
chr3	29718600	29719600	0.7154904195855689
chr3	29718700	29719700	0.2761857228697618
chr3	29718800	29719800	0.7291051160887797
chr3	29718900	29719900	0.175469908569008
chr3	29719000	29720000	-0.6469803421821025
chr3	29719100	29720100	-0.4280949208493818
chr3	29719200	29720200	0.2661944935486452
chr3	29719300	29720300	0.12769419383399985
chr3	29719400	29720400	0.19100528668841715
chr3	29719500	29720500	0.0170710945477121
chr3	29719600	29720600	1.0290918146487678
chr3	29719700	29720700	1.2707459655428794
chr3	29719800	29720800	1.8182156429583296
chr3	29719900	29720900	2.0924117417284727
chr3	29720000	29721000	2.4619481229839457
chr3	29720100	29721100	2.2533761403689114
chr3	29720200	29721200	2.097598151341815
chr3	29720300	29721300	2.012250148374986
chr3	29720400	29721400	1.1779436954163751
chr3	29720500	29721500	0.8769522323478119
chr3	29720600	29721600	0.7941401739742039
chr3	29720700	29721700	0.9109272020161748
chr3	29720800	29721800	0.3690337974834816
chr3	29720900	29721900	0.03352317477910958
chr3	29721000	29722000	-0.3397193749534237
chr3	29721100	29722100	-0.7052033533918631
chr3	29721200	29722200	-0.9424756902273403
chr3	29721300	29722300	-0.8071328699751281
chr3	29721400	29722400	-0.16899534609203198
chr3	29721500	29722500	0.8355984043642762
chr3	29721600	29722600	0.4229377045679507
chr3	29721700	29722700	0.2844143067114646
chr3	29721800	29722800	-0.2443068817998181
chr3	29721900	29722900	-0.28862568481222656
chr3	29722000	29723000	-0.29253524666374503
chr3	29722100	29723100	-0.23001090086011905
chr3	29722200	29723200	-0.2578836397665776
chr3	29722300	29723300	-0.13838557998253548
chr3	29722400	29723400	-0.5503062738051836
chr3	29722500	29723500	-1.2843744816965952
chr3	29722600	29723600	-1.3010090207475955
chr3	29722700	29723700	-0.9117976584309552
chr3	29722800	29723800	0.3762739022452797
chr3	29722900	29723900	0.6287385841499473
chr3	29723000	29724000	1.0634773176887826
chr3	29723100	29724100	1.3923176478496049
chr3	29723200	29724200	1.4636097593556732
chr3	29723300	29724300	0.8206748059233534
chr3	29723400	29724400	0.41944537954985067
chr3	29723500	29724500	0.7128611051213997
chr3	29723600	29724600	0.9287187771138042
chr3	29723700	29724700	0.6294519925332003
chr3	29723800	29724800	0.0501315208607624
chr3	29723900	29724900	0.2415124192686653
chr3	29724000	29725000	-0.17611757491191676
chr3	29724100	29725100	-0.4313579823288588
chr3	29724200	29725200	-1.2233076859868723
chr3	29724300	29725300	-0.7410434714729147
chr3	29724400	29725400	-1.01115741972282
chr3	29724500	29725500	-1.3374225270030782
chr3	29724600	29725600	-1.5356163692255378
chr3	29724700	29725700	-1.6908369154920408
chr3	29724800	29725800	-1.8428731053028031
chr3	29724900	29725900	-3.236452970771805
chr3	29725000	29726000	-3.480751043542267
chr3	29725100	29726100	-3.493364020864281
chr3	29725200	29726200	-2.755748339705268
chr3	29725300	29726300	-2.6513506892742247
chr3	29725400	29726400	-2.069758747950978
chr3	29725500	29726500	-1.6643509316690686
chr3	29725600	29726600	-1.3795155736236295
chr3	29725700	29726700	-1.2697366342481662
chr3	29725800	29726800	-0.9487945889300442
chr3	29725900	29726900	-0.4846329798419052
chr3	29726000	29727000	-0.1647409135377629
chr3	29726100	29727100	-0.4811215281082525
chr3	29726200	29727200	-0.027548290409331086
chr3	29726300	29727300	-0.15532055917762808
chr3	29726400	29727400	-0.2089311666243049
chr3	29726600	29727600	-1.2703342803928568
chr3	29726700	29727700	-1.140389965181513
chr3	29726800	29727800	-1.039244149816869
chr3	29726900	29727900	-0.1822488160391356
chr3	29727000	29728000	-0.5784154734482463
chr3	29727100	29728100	0.09971973056443566
chr3	29727200	29728200	-0.198868476871227
chr3	29727500	29728500	-0.14655102263516911
chr3	29727600	29728600	0.2795948528831479
chr3	29727700	29728700	0.08495390868427175
chr3	29727800	29728800	-0.7539888314116371
chr3	29727900	29728900	-0.9978601474197076
chr3	29728000	29729000	-0.5792041906895616
chr3	29729800	29730800	-1.0574116108315337
chr3	29729900	29730900	-0.7482500818099764
chr3	29730000	29731000	-0.759690473058184
chr3	29730100	29731100	-0.8326825272525913
chr3	29730200	29731200	-0.8911363714277902
chr3	29730300	29731300	-1.6106071538615965
chr3	29730400	29731400	-1.3974182446686485
chr3	29730500	29731500	-1.8383113031953981
chr3	29730600	29731600	-1.4787112254859724
chr3	29730700	29731700	-1.531986489860964
chr3	29730800	29731800	-1.06633956160947
chr3	29730900	29731900	-0.6725341274986378
chr3	29731000	29732000	-0.49445756653240525
chr3	29731100	29732100	0.04616733822882458
chr3	29731200	29732200	0.2186746479923503
chr3	29731300	29732300	1.195974674613275
chr3	29731400	29732400	1.236257578678864
chr3	29731500	29732500	1.0786145652332515
chr3	29731600	29732600	0.8167656854534522
chr3	29731700	29732700	0.8580686624186815
chr3	29731800	29732800	1.1691339685072968
chr3	29731900	29732900	0.9915716154922964
chr3	29732000	29733000	0.05546566659580039
chr3	29732100	29733100	-0.2678989965517978
chr3	29732200	29733200	-1.2422784276981191
chr3	29732300	29733300	-1.3196527259744768
chr3	29732400	29733400	-1.0993812302457764
chr3	29732500	29733500	-1.3437162318651117
chr3	29732600	29733600	-1.1755966553785369
chr3	29732700	29733700	-1.6548945684791383
chr3	29732800	29733800	-1.021119702044664
chr3	29732900	29733900	-2.066165874271372
chr3	29733000	29734000	-1.4919075665024362
chr3	29733100	29734100	-1.5916245181818929
chr3	29733200	29734200	-0.5857095607407751
chr3	29733300	29734300	-0.8393327951638204
chr3	29733400	29734400	-1.3078537722795327
chr3	29733500	29734500	-1.3150294585799869
chr3	29733600	29734600	-2.0202125446457884
chr3	29733700	29734700	-2.1778018716783483
chr3	29733800	29734800	-2.436214964798745
chr3	29733900	29734900	-2.8534218031716354
chr3	29734000	29735000	-3.4650624485313295
chr3	29734100	29735100	-3.8874885937393167
chr3	29734200	29735200	-3.6847286161959976
chr3	29734300	29735300	-4.292483190854025
chr3	29734400	29735400	-4.0929354229992665
chr3	29734500	29735500	-3.4025449130161864
chr3	29734600	29735600	-3.0590198725591224
chr3	29734700	29735700	-2.753302339455974
chr3	29734800	29735800	-3.2542957559936228
chr3	29734900	29735900	-2.5466550173322418
chr3	29735000	29736000	-1.9160557362111355
chr3	29735100	29736100	-1.0241292126526274
chr3	29735200	29736200	-1.3492711378391142
chr3	29735300	29736300	-0.7478269951578339
chr3	29735400	29736400	-0.7131082109040628
chr3	29735500	29736500	-1.4074627725603603
chr3	29735600	29736600	-1.0281090427382384
chr3	29735700	29736700	-0.9681545919262412
chr3	29735800	29736800	-0.8858848874763001
chr3	29735900	29736900	-0.8889779672692796
chr3	29736000	29737000	-0.9196131090494524
chr3	29736100	29737100	-2.255410468558672
chr3	29736200	29737200	-2.426412311339686
chr3	29736300	29737300	-2.3864551178525706
chr3	29736400	29737400	-2.2770823494886043
chr3	29736500	29737500	-1.63993812523064
chr3	29736600	29737600	-1.6998375369872567
chr3	29736700	29737700	-2.3233903536613094
chr3	29736800	29737800	-2.0504760807416127
chr3	29736900	29737900	-1.1707649453799651
chr3	29737000	29738000	-0.7697907209536661
chr3	29737100	29738100	-0.08888975503264847
chr3	29737200	29738200	0.21846766529675288
chr3	29737300	29738300	0.8161875396717427
chr3	29737400	29738400	-0.0068012602654229145
chr3	29737500	29738500	-0.5173945906260269
chr3	29737600	29738600	-0.4208342824060674
chr3	29737700	29738700	0.7403692686217376
chr3	29737800	29738800	0.3945636889972677
chr3	29737900	29738900	0.24302447814662045
chr3	29738000	29739000	-0.053185887599224255
chr3	29738100	29739100	0.7192844061598549
chr3	29738200	29739200	0.7217405378744584
chr3	29738300	29739300	-0.017879840487567206
chr3	29738400	29739400	0.9620948786241488
chr3	29738500	29739500	0.6702547776351878
chr3	29738600	29739600	0.20000444287216526
chr3	29738700	29739700	-0.3127195040565042
chr3	29738800	29739800	0.7788515473509453
chr3	29738900	29739900	0.4217838256024339
chr3	29740000	29741000	-0.015860481912764013
chr3	29740100	29741100	0.11719177010974402
chr3	29740200	29741200	-0.5412479636014716
chr3	29740300	29741300	-0.8915514212694015
chr3	29740400	29741400	-1.4218296028054584
chr3	29740500	29741500	-1.1751892640589423
chr3	29740600	29741600	-0.914834892196114
chr3	29740700	29741700	-1.2714324347954071
chr3	29740800	29741800	-0.3732808923628685
chr3	29740900	29741900	-0.4933004961930352
chr3	29741000	29742000	-0.639505817349676
chr3	29741100	29742100	-0.8307731751607973
chr3	29741200	29742200	-0.7367887899586729
chr3	29741300	29742300	-0.031958262491618414
chr3	29741400	29742400	0.09942499779495803
chr3	29741500	29742500	0.5314959156465714
chr3	29741600	29742600	0.5821708420789864
chr3	29741700	29742700	0.9771863849553728
chr3	29741800	29742800	0.6654199796288589
chr3	29741900	29742900	0.8691112674406865
chr3	29742000	29743000	0.754080215002367
chr3	29742100	29743100	0.7537308872117374
chr3	29742200	29743200	1.3418502984914251
chr3	29742300	29743300	0.9757522223497568
chr3	29742400	29743400	0.9543094980893014
chr3	29742500	29743500	0.5364155923570469
chr3	29742600	29743600	0.5614956667461001
chr3	29742700	29743700	0.9423870252396834
chr3	29742800	29743800	0.7568073806262802
chr3	29744200	29745200	0.8304817339069577
chr3	29744300	29745300	0.12968397817882513
chr3	29744400	29745400	1.3034711920373776
chr3	29744500	29745500	1.6813876890341786
chr3	29744600	29745600	0.6913838652426604
chr3	29744700	29745700	0.8127570340433309
chr3	29744800	29745800	0.2306281270821649
chr3	29744900	29745900	0.1913715156693188
chr3	29745000	29746000	0.3119828699912102
chr3	29745100	29746100	0.08188819764817422
chr3	29745200	29746200	0.03681185690075723
chr3	29745300	29746300	0.7272271343179373
chr3	29745400	29746400	-0.06888236107568528
chr3	29745500	29746500	-0.7124641346969519
chr3	29745600	29746600	-0.519780528935971
chr3	29745700	29746700	-1.405783596182054
chr3	29745800	29746800	-1.226506060717488
chr3	29745900	29746900	-0.7751978488801673
chr3	29746000	29747000	-0.7002464614612296
chr3	29746100	29747100	-0.4338662251880878
chr3	29746200	29747200	-0.8286943706693641
chr3	29746300	29747300	-1.3558084358263436
chr3	29746400	29747400	-1.9406841517526696
chr3	29746500	29747500	-1.2056940149654576
chr3	29746600	29747600	-0.8367699270687644
chr3	29746700	29747700	-0.3967292857652329
chr3	29746800	29747800	-0.481879291442046
chr3	29746900	29747900	-0.2421853182602796
chr3	29747000	29748000	-0.41841349667307864
chr3	29747100	29748100	-0.9837239887188188
chr3	29747200	29748200	-0.8215747581369928
chr3	29747300	29748300	-0.6082032175199801
chr3	29747400	29748400	0.14107209717075322
chr3	29747500	29748500	-0.13785917509829768
chr3	29747600	29748600	0.2748164673384808
chr3	29747700	29748700	-0.1127474350536784
chr3	29747800	29748800	-1.3930430491853139
chr3	29747900	29748900	-1.9870665865858648
chr3	29748000	29749000	-1.5127816413997281
chr3	29748100	29749100	-1.5137732919529878
chr3	29748200	29749200	-1.6617835587766712
chr3	29748300	29749300	-1.133549105074806
chr3	29748400	29749400	-0.8921237884021105
chr3	29748500	29749500	-1.1809993400433818
chr3	29748600	29749600	-0.3863272682668199
chr3	29748700	29749700	-0.5362459601608339
chr3	29748800	29749800	0.510729029710423
chr3	29748900	29749900	0.34832267807530065
chr3	29749000	29750000	0.14776084589661334
chr3	29749100	29750100	0.3360611989121873
chr3	29749200	29750200	0.35448776054238296
chr3	29749300	29750300	-0.13306762126747654
chr3	29749400	29750400	-0.3223367841154697
chr3	29749500	29750500	-0.3375911103323426
chr3	29749600	29750600	-1.8757028206028483
chr3	29749700	29750700	-0.2910110420706794
chr3	29749800	29750800	0.2283386165782009
chr3	29749900	29750900	0.9226096968508708
chr3	29750000	29751000	0.9149483688675721
chr3	29750100	29751100	0.4153427750336869
chr3	29750200	29751200	0.8354111815862117
chr3	29750300	29751300	-0.10753622201454972
chr3	29750400	29751400	-0.44010832167554254
chr3	29750500	29751500	0.25102774950237866
chr3	29750600	29751600	0.4735601829637653
chr3	29750700	29751700	-0.2442949018512303
chr3	29750800	29751800	-0.5939600382997823
chr3	29750900	29751900	-0.5808709618135659
chr3	29751000	29752000	-0.27841023840881607
chr3	29751100	29752100	0.3877080583743293
chr3	29751200	29752200	-0.1157082836981205
chr3	29751300	29752300	0.7114750348097528
chr3	29751400	29752400	1.3999897312889424
chr3	29751500	29752500	1.5422506213198397
chr3	29751600	29752600	1.986783730766252
chr3	29751700	29752700	1.5921196977302006
chr3	29751800	29752800	1.7871699007872597
chr3	29751900	29752900	1.5873368446288318
chr3	29752000	29753000	1.2194188563355344
chr3	29752100	29753100	1.0498277894034196
chr3	29752200	29753200	1.017204223233774
chr3	29752300	29753300	0.7939886586202374
chr3	29752400	29753400	0.3928617239635012
chr3	29752500	29753500	0.2616950021571611
chr3	29752600	29753600	0.4276302588684091
chr3	29752700	29753700	1.5327516928077158
chr3	29752800	29753800	0.8668460222598009
chr3	29752900	29753900	0.8727408551147238
chr3	29753000	29754000	0.5951512443673822
chr3	29753100	29754100	0.15876190478075322
chr3	29753200	29754200	0.10803356927999233
chr3	29753300	29754300	0.8835640597543553
chr3	29753400	29754400	1.2032008655485888
chr3	29753500	29754500	0.924177916110441
chr3	29753600	29754600	0.44057426746948203
chr3	29753700	29754700	-0.4251499501028585
chr3	29753800	29754800	-0.1561159469565513
chr3	29753900	29754900	-0.4610038424098937
chr3	29754000	29755000	-0.2725270106734991
chr3	29754100	29755100	-0.12652714681763458
chr3	29754200	29755200	0.4435230715611405
chr3	29754300	29755300	-0.1107133328044652
chr3	29754400	29755400	-0.5772180926806376
chr3	29754500	29755500	-0.809142461416639
chr3	29754600	29755600	-0.9291304988963344
chr3	29754700	29755700	-0.4168624376674424
chr3	29754800	29755800	-0.7495584778640315
chr3	29754900	29755900	-0.2484986552213153
chr3	29755000	29756000	-0.5741781575069895
chr3	29755100	29756100	-0.8783222029291862
chr3	29755200	29756200	-1.844623339558912
chr3	29755300	29756300	-1.5592545729016671
chr3	29755400	29756400	-1.245145402622107
chr3	29755500	29756500	-1.3311154228473745
chr3	29755600	29756600	-1.2282752904704946
chr3	29755700	29756700	-1.6276866723850174
chr3	29755800	29756800	-1.075332477302532
chr3	29755900	29756900	-1.6252378962422265
chr3	29756000	29757000	-1.1263592582718236
chr3	29756100	29757100	-0.8483280078905168
chr3	29756200	29757200	0.10509853313713603
chr3	29756300	29757300	0.05008688171641474
chr3	29756400	29757400	0.04192879886289963
chr3	29756500	29757500	0.1094783022003048
chr3	29756600	29757600	0.3419964007516515
chr3	29756700	29757700	0.8547190248121922
chr3	29756800	29757800	0.9040046223027643
chr3	29756900	29757900	1.1218995271716388
chr3	29757000	29758000	1.4043747833754023
chr3	29757100	29758100	1.7461965444471397
chr3	29757200	29758200	1.0307339332151302
chr3	29757300	29758300	1.4504866306797481
chr3	29757400	29758400	1.1340169027739304
chr3	29757500	29758500	1.5723022341303847
chr3	29757600	29758600	0.9949150686234136
chr3	29757700	29758700	0.8304536331995308
chr3	29757800	29758800	0.6204082646109795
chr3	29757900	29758900	0.9683374975971182
chr3	29758000	29759000	1.1658363520596928
chr3	29758100	29759100	1.710754504680202
chr3	29758200	29759200	2.139597338832462
chr3	29758300	29759300	2.006711244613785
chr3	29758400	29759400	2.411077460709824
chr3	29758500	29759500	2.2812603177672384
chr3	29758600	29759600	3.02095221137175
chr3	29758700	29759700	3.020158205940846
chr3	29758800	29759800	1.7505480856277245
chr3	29758900	29759900	1.7712898769586092
chr3	29759000	29760000	0.41389192774513633
chr3	29759100	29760100	-0.3272723930055985
chr3	29759200	29760200	-0.6766778580335715
chr3	29759300	29760300	-0.380403186511944
chr3	29759400	29760400	-1.079831612301715
chr3	29759500	29760500	-1.111649949518681
chr3	29759600	29760600	-1.7770248636116523
chr3	29759700	29760700	-1.4051429561087352
chr3	29759800	29760800	-0.2811278805340994
chr3	29759900	29760900	-0.9543845854139968
chr3	29760000	29761000	-0.3193694661004456
chr3	29760100	29761100	-0.5953327337465372
chr3	29760200	29761200	0.08937740740599197
chr3	29760300	29761300	-0.6491023116949771
chr3	29760400	29761400	0.4675520927617956
chr3	29760500	29761500	0.34848514793692625
chr3	29760600	29761600	0.7685121790481756
chr3	29760700	29761700	0.07200112494958898
chr3	29760800	29761800	-0.09471901269362798
chr3	29760900	29761900	0.2208006576481885
chr3	29761000	29762000	0.4731264861087372
chr3	29761100	29762100	0.8212530000611699
chr3	29761200	29762200	0.2049553498568304
chr3	29761300	29762300	0.06612659909298158
chr3	29761400	29762400	-0.7092074143449473
chr3	29762200	29763200	1.4145019089375177
chr3	29762300	29763300	1.5350695052497456
chr3	29762400	29763400	1.4026271324623714
chr3	29762500	29763500	1.105718140613391
chr3	29762600	29763600	1.221588235394781
chr3	29762700	29763700	0.747880391069496
chr3	29762800	29763800	1.0263181514143935
chr3	29762900	29763900	0.6768561819137441
chr3	29763000	29764000	0.23342862771369685
chr3	29763100	29764100	-0.07135031954853659
chr3	29763200	29764200	0.1302621075928799
chr3	29763300	29764300	-0.05932712195409179
chr3	29763400	29764400	0.14587203553497674
chr3	29763500	29764500	0.4292000135231767
chr3	29763600	29764600	0.3795537370395606
chr3	29763700	29764700	0.08822289426011362
chr3	29763800	29764800	-0.42450825924126345
chr3	29763900	29764900	-0.5947532220670305
chr3	29764000	29765000	-0.28320976040711465
chr3	29764100	29765100	-0.7590312279347271
chr3	29764200	29765200	-0.738584480324679
chr3	29764300	29765300	-0.3646232426010587
chr3	29764400	29765400	-0.99017716695888
chr3	29764500	29765500	-1.3966111316214778
chr3	29764600	29765600	-1.6186150801687338
chr3	29764700	29765700	-0.8640012458891715
chr3	29764800	29765800	-1.3506168603399376
chr3	29764900	29765900	-0.9884745733878672
chr3	29765000	29766000	-1.333414135988593
chr3	29765100	29766100	-1.1222874341211575
chr3	29765200	29766200	-0.3523511216228536
chr3	29765300	29766300	-0.743756832147076
chr3	29765400	29766400	-0.5235399288350787
chr3	29765500	29766500	-0.19824117693877555
chr3	29765600	29766600	-0.3857647470448641
chr3	29765700	29766700	-0.4510676948993266
chr3	29765800	29766800	-0.10979775628233754
chr3	29765900	29766900	0.04585565247075005
chr3	29766000	29767000	0.5174709845148342
chr3	29766100	29767100	0.37203915541374
chr3	29766200	29767200	0.08896749966374709
chr3	29766300	29767300	-0.13484895223704108
chr3	29766400	29767400	-0.2344906905815948
chr3	29766500	29767500	-0.7298064075514379
chr3	29766600	29767600	-0.2002449630466573
chr3	29766700	29767700	-0.2732209472306795
chr3	29766800	29767800	-0.08633479942124417
chr3	29766900	29767900	-0.2414137692885901
chr3	29767000	29768000	-0.8394545238324032
chr3	29767100	29768100	-0.19656482281406226
chr3	29767200	29768200	-0.16220883403411068
chr3	29767300	29768300	0.532993343337175
chr3	29767400	29768400	0.8580962565770633
chr3	29767500	29768500	1.1844695346971947
chr3	29767600	29768600	1.4472917088431392
chr3	29767700	29768700	1.8458977741192029
chr3	29767800	29768800	1.6564229899338367
chr3	29767900	29768900	1.147900051019033
chr3	29768000	29769000	1.1690321901086096
chr3	29768100	29769100	0.6641534004316711
chr3	29768200	29769200	0.1085437669970677
chr3	29768300	29769300	-0.3636999344466135
chr3	29768400	29769400	-0.19465721924756324
chr3	29768500	29769500	0.4205863138684437
chr3	29768600	29769600	0.13157832399218314
chr3	29768700	29769700	-0.7832369015806506
chr3	29768800	29769800	-1.3956461847637258
chr3	29768900	29769900	-1.2098044052671832
chr3	29769000	29770000	-0.4915273048766898
chr3	29769100	29770100	-0.0403733469854968
chr3	29769200	29770200	0.344142804303245
chr3	29769300	29770300	0.3675588194075203
chr3	29769400	29770400	0.4503813779179037
chr3	29769500	29770500	-0.21416453444726005
chr3	29769600	29770600	-0.7786218883386529
chr3	29769700	29770700	-0.12297979560608605
chr3	29769800	29770800	0.8080477415234326
chr3	29769900	29770900	0.8812648866167275
chr3	29770000	29771000	0.33521836060220767
chr3	29770100	29771100	-0.0624008677720565
chr3	29770200	29771200	-0.283262385674817
chr3	29770300	29771300	-0.3540044596280486
chr3	29770400	29771400	-0.4880739911998478
chr3	29770500	29771500	-0.2131335850471621
chr3	29770600	29771600	-0.03750109383258988
chr3	29770700	29771700	-0.19752010688852864
chr3	29770800	29771800	-0.5075948059913428
chr3	29770900	29771900	-0.9632665686663636
chr3	29771000	29772000	-0.32105081884086545
chr3	29771100	29772100	0.2399811241719418
chr3	29771200	29772200	0.2439502437144648
chr3	29771300	29772300	-0.05845542773906848
chr3	29771400	29772400	0.09732050892910027
chr3	29771500	29772500	-0.2885486168101024
chr3	29771600	29772600	-0.1732894031737199
chr3	29771700	29772700	-0.5183384913312962
chr3	29771800	29772800	-0.9136085526722082
chr3	29771900	29772900	-0.31398034800955543
chr3	29772000	29773000	-0.951101541637134
chr3	29772100	29773100	-0.9789278315326152
chr3	29772200	29773200	-1.3493384402710205
chr3	29772300	29773300	-0.8423887342519041
chr3	29772400	29773400	-1.4310583733419031
chr3	29772500	29773500	-1.5481859365861048
chr3	29772600	29773600	-1.0246236566636149
chr3	29772700	29773700	-0.9124893868234862
chr3	29772800	29773800	0.07988284353859698
chr3	29772900	29773900	0.1686649822090256
chr3	29773000	29774000	0.9636214406708797
chr3	29773100	29774100	0.5386411085645901
chr3	29773200	29774200	0.7485051347623001
chr3	29773300	29774300	0.5994942946736778
chr3	29773400	29774400	0.843785580983017
chr3	29773500	29774500	1.2444462444310298
chr3	29773600	29774600	1.1151863183630562
chr3	29773700	29774700	1.3425830388214928
chr3	29773800	29774800	0.8730607894542328
chr3	29773900	29774900	0.5422711536506141
chr3	29774000	29775000	-0.281519349777662
chr3	29774100	29775100	-0.10600844584087786
chr3	29774200	29775200	-0.21442326044843305
chr3	29774300	29775300	-1.0207388429912116
chr3	29774400	29775400	-0.7777309234115947
chr3	29774500	29775500	-1.1847746874787817
chr3	29774600	29775600	-1.4874495027267751
chr3	29774700	29775700	-1.6548644298168371
chr3	29774800	29775800	-1.2032357257493569
chr3	29774900	29775900	-1.1812226593009434
chr3	29775000	29776000	-0.7432467555021048
chr3	29775100	29776100	-0.4928597059248629
chr3	29775200	29776200	-0.15145801191278185
chr3	29775300	29776300	1.1157713440507842
chr3	29775400	29776400	0.9981149260549348
chr3	29775500	29776500	1.2801230827408177
chr3	29775600	29776600	1.0942493885834703
chr3	29775700	29776700	1.069425775485863
chr3	29775800	29776800	0.7669396786181939
chr3	29775900	29776900	0.6875424242067396
chr3	29776000	29777000	0.5686902307794086
chr3	29776100	29777100	0.1963240032283116
chr3	29776200	29777200	0.0688292025332496
chr3	29776300	29777300	-0.4812294883464033
chr3	29776400	29777400	-0.3566096819164172
chr3	29776500	29777500	-0.2612305035567971
chr3	29776600	29777600	-0.03919086325490959
chr3	29776700	29777700	0.27097681146814057
chr3	29776800	29777800	-0.02700985972611121
chr3	29776900	29777900	0.2764138219651102
chr3	29777000	29778000	-0.14436594946129128
chr3	29777100	29778100	0.13837178200613834
chr3	29777200	29778200	0.5906805394457101
chr3	29777300	29778300	0.8558270841488504
chr3	29777400	29778400	0.2241552798443995
chr3	29777500	29778500	-0.44550727943154667
chr3	29777600	29778600	-0.7138841737394901
chr3	29777700	29778700	-0.7598827094782309
chr3	29777800	29778800	-0.5532833296543808
chr3	29777900	29778900	-0.7501478133164758
chr3	29778000	29779000	-0.5289780765246882
chr3	29778100	29779100	-0.9661291461014072
chr3	29778200	29779200	-1.854373822669199
chr3	29779900	29780900	0.03849037758230553
chr3	29780000	29781000	0.11788793479009431
chr3	29780100	29781100	0.0002034636497727644
chr3	29781200	29782200	-0.2574924342647064
chr3	29781300	29782300	0.3421148040305487
chr3	29781400	29782400	0.3110029681183845
chr3	29781500	29782500	0.016359151190751882
chr3	29781600	29782600	0.7845886669003928
chr3	29781700	29782700	-0.1785859803786221
chr3	29781800	29782800	-0.6445560838082152
chr3	29781900	29782900	-0.9099761179070603
chr3	29782000	29783000	-0.7460649409474973
chr3	29782100	29783100	-0.5482738158973327
chr3	29782200	29783200	-0.045110908383872536
chr3	29782300	29783300	-0.6193707972070833
chr3	29782400	29783400	-0.5984969286310764
chr3	29782500	29783500	-0.8829580585022884
chr3	29782600	29783600	-1.8020264289017784
chr3	29782700	29783700	-1.4353330934974493
chr3	29782800	29783800	-1.3130698211513925
chr3	29782900	29783900	-2.002218003797356
chr3	29783000	29784000	-1.8584285192482881
chr3	29783100	29784100	-1.8860435235543944
chr3	29783200	29784200	-1.7074574606287831
chr3	29783300	29784300	-2.2137521165903
chr3	29783400	29784400	-2.371116700827458
chr3	29783500	29784500	-2.4054506212542144
chr3	29783600	29784600	-2.1991488545618934
chr3	29783700	29784700	-1.7607525234952135
chr3	29783800	29784800	-0.9810563786413616
chr3	29783900	29784900	-0.4009986632662516
chr3	29784000	29785000	-0.8117765948703186
chr3	29784100	29785100	-0.8516205941784523
chr3	29784200	29785200	-0.594572701019485
chr3	29784300	29785300	-0.5335782009240252
chr3	29784400	29785400	-0.530976787585973
chr3	29784500	29785500	-0.7120531067704843
chr3	29784600	29785600	-0.640595359597712
chr3	29784700	29785700	-1.2418234671052286
chr3	29784800	29785800	-1.8939831779203609
chr3	29784900	29785900	-2.1595379625197784
chr3	29785000	29786000	-1.7914305984401142
chr3	29786100	29787100	-1.1061884173402352
chr3	29786200	29787200	-0.92644893739037
chr3	29786300	29787300	-0.540479221819212
chr3	29786400	29787400	-0.35893790343117404
chr3	29786500	29787500	-0.3160044993470579
chr3	29786600	29787600	-0.4050803967190025
chr3	29786700	29787700	-0.17662563398990647
chr3	29786800	29787800	0.3908928087712895
chr3	29786900	29787900	0.5780682209826941
chr3	29787000	29788000	-0.061024346381570144
chr3	29787100	29788100	0.021267270748702046
chr3	29787200	29788200	-0.8629275644062024
chr3	29788300	29789300	0.13797418209539888
chr3	29788400	29789400	-0.129244469496284
chr3	29788500	29789500	0.5841832133354923
chr3	29788600	29789600	0.9528423766619736
chr3	29788700	29789700	1.0675267704251914
chr3	29788800	29789800	0.9356591916911352
chr3	29788900	29789900	0.4069458226647335
chr3	29789000	29790000	0.6286944572155373
chr3	29789100	29790100	-0.12678819491765306
chr3	29789200	29790200	0.08387792662403498
chr3	29789300	29790300	-0.5076209754499414
chr3	29789400	29790400	-0.4968335378123949
chr3	29789500	29790500	-0.7216664807901082
chr3	29789600	29790600	-0.7850313792764892
chr3	29789700	29790700	-0.4127730620991383
chr3	29789800	29790800	-0.4845771097929221
chr3	29789900	29790900	-0.09665074316881532
chr3	29790000	29791000	-0.23461771734993028
chr3	29790100	29791100	-0.029769778764563326
chr3	29790200	29791200	-0.10734769458057332
chr3	29790300	29791300	0.27791901487160736
chr3	29790400	29791400	0.13757237572242886
chr3	29790500	29791500	0.07730798866544751
chr3	29790600	29791600	-0.032029218619237805
chr3	29790700	29791700	0.06373604483255603
chr3	29790800	29791800	0.006322132375108228
chr3	29790900	29791900	0.12701830118625698
chr3	29791000	29792000	-0.17015775841773426
chr3	29791100	29792100	-0.46371809861682
chr3	29791200	29792200	-0.3194687000897791
chr3	29791300	29792300	-0.0429145286289301
chr3	29791400	29792400	-0.10869402917163563
chr3	29791500	29792500	-0.3111145068696482
chr3	29791600	29792600	-0.5114674962669701
chr3	29791700	29792700	-0.8880181328004229
chr3	29791800	29792800	-0.1265150883908771
chr3	29791900	29792900	-0.32925770709490765
chr3	29792000	29793000	-0.0443990100889172
chr3	29792100	29793100	-0.2054060917516167
chr3	29792200	29793200	-0.3972386434376256
chr3	29792300	29793300	-0.27273801753773386
chr3	29792400	29793400	0.3870105501309801
chr3	29792500	29793500	0.5680950576893947
chr3	29792600	29793600	0.8786869784603918
chr3	29792700	29793700	0.4895969203732162
chr3	29792800	29793800	0.09616773747598106
chr3	29792900	29793900	0.3472890023549008
chr3	29793000	29794000	0.3812542075535196
chr3	29793100	29794100	0.9299525272773326
chr3	29793200	29794200	1.3070091702164102
chr3	29793300	29794300	0.8517792534455941
chr3	29793400	29794400	0.4174698530762379
chr3	29793500	29794500	0.303026196059117
chr3	29793600	29794600	0.6064106418195803
chr3	29793700	29794700	1.326214329131356
chr3	29793800	29794800	0.8243963045373227
chr3	29793900	29794900	0.6317802207468654
chr3	29794000	29795000	0.4677116724347282
chr3	29794100	29795100	0.508034981587203
chr3	29794200	29795200	0.5849466429144694
chr3	29794300	29795300	0.6106086678753844
chr3	29794400	29795400	0.21069264068421995
chr3	29794500	29795500	0.291234539297487
chr3	29794600	29795600	-0.3426392206388091
chr3	29794700	29795700	-0.7964419585300394
chr3	29794800	29795800	-0.03628189130803396
chr3	29794900	29795900	0.3064369604218352
chr3	29795000	29796000	0.48837156419605576
chr3	29795100	29796100	0.025100951352533325
chr3	29795200	29796200	-0.1074140961681602
chr3	29795300	29796300	-0.17660344162108568
chr3	29795400	29796400	0.27683436652104354
chr3	29795500	29796500	0.3104409201563824
chr3	29795600	29796600	0.9256788239674202
chr3	29795700	29796700	1.0818967942399111
chr3	29799000	29800000	-1.2113682757664146
chr3	29799100	29800100	-1.6559593696795107
chr3	29799200	29800200	-0.5641782049600501
chr3	29799300	29800300	-0.8992657491710011
chr3	29799400	29800400	-1.8745218120299136
chr3	29799500	29800500	-3.1124681837604484
chr3	29799600	29800600	-2.314312012611358
chr3	29799700	29800700	-2.098636535619121
chr3	29799800	29800800	-2.014011621622493
chr3	29799900	29800900	-2.271580572498093
chr3	29800000	29801000	-2.0116909987364906
chr3	29800100	29801100	-1.809517328258336
chr3	29800200	29801200	-1.757671416766065
chr3	29801300	29802300	0.4621747775739578
chr3	29801400	29802400	0.8479503331514339
chr3	29801500	29802500	0.4349405281771795
chr3	29801600	29802600	0.2833148568093822
chr3	29801700	29802700	-0.02626780745714653
chr3	29801800	29802800	0.12277486523903028
chr3	29801900	29802900	-0.4072723718994671
chr3	29802000	29803000	-0.5903095356928447
chr3	29802100	29803100	-0.7376549863856533
chr3	29802200	29803200	-0.2420480174178152
chr3	29802300	29803300	-0.5237137083602112
chr3	29802400	29803400	-0.9855491132566708
chr3	29802500	29803500	-0.5928603124023744
chr3	29802600	29803600	-1.3103055974136721
chr3	29802700	29803700	-1.3389427806344256
chr3	29802800	29803800	-1.9007781437484639
chr3	29802900	29803900	-1.94809459772218
chr3	29803000	29804000	-2.20276634492151
chr3	29803100	29804100	-1.7634906991288437
chr3	29803200	29804200	-1.8783790218321728
chr3	29803300	29804300	-1.4239920952363956
chr3	29803400	29804400	-1.7415743169478892
chr3	29803500	29804500	-2.3474142510980136
chr3	29803600	29804600	-2.211023840047321
chr3	29803700	29804700	-1.200873246931383
chr3	29803800	29804800	-0.6574326249137389
chr3	29803900	29804900	-0.004016163175581235
chr3	29804000	29805000	0.8038482844423817
chr3	29804100	29805100	0.5506506888488986
chr3	29804200	29805200	0.6412416278225016
chr3	29804300	29805300	0.2764792559045066
chr3	29804400	29805400	0.30455751358357425
chr3	29804500	29805500	0.7076508591603993
chr3	29804600	29805600	1.1373002455665946
chr3	29804700	29805700	0.4933788707245848
chr3	29804800	29805800	0.11096864064871234
chr3	29804900	29805900	-0.19905321746120005
chr3	29805000	29806000	-1.094669860493085
chr3	29805100	29806100	-0.9571443162472572
chr3	29805200	29806200	-0.9349862805629702
chr3	29805300	29806300	-0.14994466904700635
chr3	29805400	29806400	0.16813128054787832
chr3	29805500	29806500	0.09316667780821002
chr3	29805600	29806600	-0.2687576827805428
chr3	29805700	29806700	-0.12364776187286372
chr3	29805800	29806800	-0.3971284457267324
chr3	29805900	29806900	-0.2663525519379389
chr3	29806000	29807000	-0.25165005729477546
chr3	29806100	29807100	-0.6032081443083492
chr3	29806200	29807200	-1.2112148497510251
chr3	29806300	29807300	-1.979434159008976
chr3	29806400	29807400	-2.1131616095649632
chr3	29806500	29807500	-2.022119473488782
chr3	29806600	29807600	-1.7358183894408852
chr3	29806700	29807700	-2.16590390471075
chr3	29806800	29807800	-2.0028532824782483
chr3	29806900	29807900	-1.9617007875586148
chr3	29807000	29808000	-1.622490488437909
chr3	29807100	29808100	-1.3850100134407433
chr3	29807200	29808200	-0.8105253741062237
chr3	29807800	29808800	0.6325425325014056
chr3	29807900	29808900	0.8913349673094662
chr3	29808000	29809000	0.7658531154053928
chr3	29808100	29809100	0.8917301888543241
chr3	29808200	29809200	0.764726920865274
chr3	29808300	29809300	-0.15678635366705015
chr3	29808600	29809600	-1.9028239843878128
chr3	29808700	29809700	-2.7380363514603743
chr3	29808800	29809800	-2.7282840984227086
chr3	29808900	29809900	-3.5505280760039453
chr3	29809000	29810000	-3.132350814353007
chr3	29809100	29810100	-3.612682459116877
chr3	29809200	29810200	-3.907095123546136
chr3	29809300	29810300	-3.668311877427811
chr3	29809400	29810400	-3.5168512443017224
chr3	29809500	29810500	-3.0889196949693107
chr3	29809600	29810600	-1.7749756107797483
chr3	29809700	29810700	-1.0603451302526627
chr3	29809800	29810800	-0.4769076952736845
chr3	29809900	29810900	-0.027459967782146384
chr3	29810000	29811000	-0.9270544167491692
chr3	29810100	29811100	-0.6056286016069976
chr3	29810200	29811200	-0.3798040296843482
chr3	29810300	29811300	0.3775346418914408
chr3	29810400	29811400	0.9920080082650168
chr3	29810500	29811500	0.9594163757701628
chr3	29810600	29811600	0.7246254971437869
chr3	29810700	29811700	0.041317525431968
chr3	29810800	29811800	-0.11162484095646001
chr3	29810900	29811900	-0.09867045598766566
chr3	29811000	29812000	0.5426369578461957
chr3	29811100	29812100	0.9309907413614048
chr3	29811200	29812200	1.6536050081754343
chr3	29811300	29812300	1.4766897316194132
chr3	29811400	29812400	1.1773996859228306
chr3	29811500	29812500	1.2532559069723823
chr3	29811600	29812600	1.3230755135235217
chr3	29811700	29812700	1.2390739292831754
chr3	29811800	29812800	0.9769261547511794
chr3	29811900	29812900	0.5725539528050535
chr3	29812000	29813000	0.5526111194645984
chr3	29812100	29813100	0.2222360468297465
chr3	29812200	29813200	0.10880390260931276
chr3	29812300	29813300	-0.01816387418970239
chr3	29812400	29813400	-0.2279771944535411
chr3	29812500	29813500	-0.6053090443321227
chr3	29812600	29813600	0.02667099757123809
chr3	29812700	29813700	0.2295286271611669
chr3	29812800	29813800	0.8085663575185451
chr3	29812900	29813900	1.127841186309528
chr3	29813000	29814000	1.0072604434861072
chr3	29813100	29814100	1.0969520531091497
chr3	29813200	29814200	0.7997833197280579
chr3	29813300	29814300	0.23213643642154114
chr3	29813400	29814400	-0.3482579161301449
chr3	29813500	29814500	-0.73782841639685
chr3	29813600	29814600	-1.2958025837867622
chr3	29813700	29814700	-2.508280273545328
chr3	29813800	29814800	-3.4166995609432043
chr3	29813900	29814900	-2.8331839527721727
chr3	29814000	29815000	-2.7449580567411913
chr3	29814100	29815100	-2.9174624617127902
chr3	29814200	29815200	-3.0524320748562324
chr3	29814300	29815300	-3.1489788239020062
chr3	29814400	29815400	-2.808657474082853
chr3	29814500	29815500	-2.6686126647888218
chr3	29814600	29815600	-3.3054535328041337
chr3	29814700	29815700	-1.4129779938586258
chr3	29814800	29815800	-0.9467531586583752
chr3	29814900	29815900	-1.3159632512084676
chr3	29815000	29816000	-1.7484539461067146
chr3	29815100	29816100	-1.5564000872287869
chr3	29815200	29816200	-1.9221462414336783
chr3	29815300	29816300	-1.0755884312763957
chr3	29815400	29816400	-1.1066498796955226
chr3	29815500	29816500	-0.8142343151245212
chr3	29815600	29816600	-0.7185342312941522
chr3	29815700	29816700	-1.5815237616133908
chr3	29815800	29816800	-1.4253589659765011
chr3	29815900	29816900	-1.4092684673332971
chr3	29816000	29817000	-1.2956207161555007
chr3	29816100	29817100	-1.1425431307792164
chr3	29816200	29817200	-0.7587224843813385
chr3	29817300	29818300	-0.2730879805163845
chr3	29817400	29818400	-0.16163855329335394
chr3	29817500	29818500	-1.0192204752662462
chr3	29817600	29818600	-1.3500148997744763
chr3	29817700	29818700	-0.7525391822052709
chr3	29817800	29818800	-0.7078461773831155
chr3	29817900	29818900	-0.682583591463512
chr3	29818000	29819000	-1.0059952561213839
chr3	29818100	29819100	-1.0680157503420649
chr3	29818200	29819200	-1.1051042142089065
chr3	29818300	29819300	-0.4879993815458551
chr3	29818400	29819400	-1.136292442233417
chr3	29818500	29819500	-1.0732675871977646
chr3	29818600	29819600	-1.3048428342895149
chr3	29818700	29819700	-1.6304313890634554
chr3	29818800	29819800	-2.1364986238843007
chr3	29818900	29819900	-1.5728626612091785
chr3	29819000	29820000	-1.3960392119686997
chr3	29819100	29820100	-1.0808794201800127
chr3	29820300	29821300	-0.5359266507581399
chr3	29820400	29821400	0.052245597045749936
chr3	29820500	29821500	0.3962251512050545
chr3	29820600	29821600	-0.12268884158503295
chr3	29820700	29821700	-0.7342845002540479
chr3	29820800	29821800	-0.6861232030293513
chr3	29820900	29821900	-0.4990602349087674
chr3	29821000	29822000	-1.1772028240827286
chr3	29821100	29822100	-1.5156771044541015
chr3	29821200	29822200	-1.201820851445797
chr3	29821300	29822300	-1.4062306434203276
chr3	29821400	29822400	-2.0200487795137154
chr3	29821500	29822500	-1.96945833222992
chr3	29821600	29822600	-1.4974999065009151
chr3	29821700	29822700	-1.3246848657532166
chr3	29821800	29822800	-1.1044893146298609
chr3	29821900	29822900	-0.9992912836201536
chr3	29822000	29823000	-0.361735075384295
chr3	29822100	29823100	0.13205450391241375
chr3	29822200	29823200	0.3636590172721511
chr3	29822300	29823300	0.2464747875444465
chr3	29822400	29823400	0.5877969027485195
chr3	29822500	29823500	1.0492639370455623
chr3	29822600	29823600	1.1115255986230526
chr3	29822700	29823700	1.653997817376315
chr3	29822800	29823800	1.3987765128442189
chr3	29822900	29823900	1.4833702844561292
chr3	29823000	29824000	1.7630940992869875
chr3	29823100	29824100	1.799492594216249
chr3	29824000	29825000	-0.7981199501955807
chr3	29824300	29825300	-1.4775003352689495
chr3	29824400	29825400	-1.3208942550427507
chr3	29824500	29825500	-1.689229107785987
chr3	29824600	29825600	-2.1752488641809085
chr3	29824700	29825700	-2.810648931819696
chr3	29824800	29825800	-2.605850409227352
chr3	29824900	29825900	-3.1319789743227457
chr3	29825000	29826000	-2.6983668428975025
chr3	29825100	29826100	-2.7309348711722734
chr3	29825200	29826200	-2.5776009154903483
chr3	29825300	29826300	-2.170783177762682
chr3	29825400	29826400	-2.237453013579957
chr3	29825500	29826500	-1.6277178349245085
chr3	29825600	29826600	-1.4934076273450652
chr3	29825700	29826700	-0.7697781720822509
chr3	29825800	29826800	-0.14743223282082146
chr3	29825900	29826900	-0.3960633585218745
chr3	29826000	29827000	-0.29117068468609636
chr3	29826100	29827100	-0.5083000888123074
chr3	29826200	29827200	-0.7698383727873914
chr3	29826300	29827300	-1.0148232646463275
chr3	29826400	29827400	-1.2182662256933336
chr3	29826500	29827500	-1.699181518737375
chr3	29826600	29827600	-1.6839850992255492
chr3	29826700	29827700	-1.4877531459207718
chr3	29826800	29827800	-2.121432796535045
chr3	29826900	29827900	-1.6341717039372954
chr3	29827000	29828000	-2.05838319854219
chr3	29827100	29828100	-2.100809927146476
chr3	29827200	29828200	-1.3882554350453282
chr3	29827300	29828300	-1.1873371597219675
chr3	29827400	29828400	-0.9284861010564476
chr3	29827500	29828500	-0.7295871886308802
chr3	29827600	29828600	-0.6652867293385736
chr3	29827700	29828700	-0.8532210594082758
chr3	29827800	29828800	-0.8553499323521991
chr3	29827900	29828900	-0.5513554630235608
chr3	29828000	29829000	-0.6288523771718004
chr3	29828100	29829100	-0.03203338152214695
chr3	29828200	29829200	0.2700013821788689
chr3	29828300	29829300	0.8210604724943372
chr3	29828400	29829400	1.4257781693960128
chr3	29828700	29829700	1.260756967808301
chr3	29828800	29829800	1.8368109902952725
chr3	29828900	29829900	1.5255619160590854
chr3	29829100	29830100	1.1115483475984862
chr3	29829200	29830200	-0.1235751848638425
chr3	29829300	29830300	-0.6121591104379317
chr3	29829400	29830400	-1.406129779124137
chr3	29829500	29830500	-1.6771019306745292
chr3	29829600	29830600	-1.7432202432854895
chr3	29829700	29830700	-1.665264059040146
chr3	29829800	29830800	-1.6227695304808831
chr3	29829900	29830900	-1.2030702836925666
chr3	29830000	29831000	-1.447684771534976
chr3	29830100	29831100	-1.3303131489647737
chr3	29830200	29831200	-0.4368909784630409
chr3	29830300	29831300	-0.4780999176856971
chr3	29830400	29831400	-0.19512779926888849
chr3	29830500	29831500	-0.08394392743913766
chr3	29830600	29831600	0.4656948228410547
chr3	29830700	29831700	0.8076362375965657
chr3	29830800	29831800	0.6101801120085311
chr3	29830900	29831900	0.4411924932079664
chr3	29831000	29832000	0.4425980041422241
chr3	29831100	29832100	0.9501694352266674
chr3	29831200	29832200	1.1731323964232692
chr3	29831300	29832300	1.2652737969040846
chr3	29831400	29832400	1.4209785266079014
chr3	29831500	29832500	1.3349975597767911
chr3	29831600	29832600	1.2466406019975036
chr3	29831700	29832700	1.3476455370559386
chr3	29831800	29832800	1.6903820058428092
chr3	29831900	29832900	2.0098348076538306
chr3	29832000	29833000	2.2199334148888865
chr3	29832100	29833100	1.8393119496959505
chr3	29832200	29833200	1.207650886815433
chr3	29832300	29833300	0.964977383694908
chr3	29832400	29833400	0.7775414852990136
chr3	29832500	29833500	0.5748326866255736
chr3	29832600	29833600	0.28802489054730424
chr3	29832700	29833700	0.2622800197392748
chr3	29832800	29833800	0.340514508147682
chr3	29832900	29833900	0.03774841527286694
chr3	29833000	29834000	-0.7709558603024728
chr3	29833100	29834100	-0.5417949107128202
chr3	29833200	29834200	-0.4028891622939236
chr3	29833300	29834300	0.26239183276796085
chr3	29833400	29834400	0.506734939281113
chr3	29833500	29834500	0.27098416994280794
chr3	29833600	29834600	0.06627629296089936
chr3	29833700	29834700	-0.1751967651752116
chr3	29833800	29834800	-0.3968681193087554
chr3	29833900	29834900	-0.6737086550463276
chr3	29834000	29835000	0.03841407451768866
chr3	29834100	29835100	-0.6449325456470901
chr3	29834200	29835200	-0.4585311268580792
chr3	29834300	29835300	-0.7379833463185059
chr3	29834400	29835400	-1.4710128171129315
chr3	29834500	29835500	-1.2876808996406288
chr3	29834600	29835600	-0.5631923486998588
chr3	29834700	29835700	-0.4706085623778513
chr3	29834800	29835800	-0.8896433428413935
chr3	29834900	29835900	-0.9486934270837404
chr3	29835000	29836000	-1.0369265086638026
chr3	29835100	29836100	-0.5955539673698715
chr3	29835200	29836200	-0.9746889261460148
chr3	29835300	29836300	-1.4090585392267372
chr3	29835400	29836400	-1.4296369569716831
chr3	29835500	29836500	-1.1536380167176592
chr3	29835600	29836600	-0.8917333916566924
chr3	29835700	29836700	-0.5950872570216325
chr3	29835800	29836800	-0.07125492199471703
chr3	29835900	29836900	0.33429113300298746
chr3	29836000	29837000	0.42046900353800726
chr3	29836100	29837100	0.5846813969427455
chr3	29836200	29837200	1.0029915207720896
chr3	29836300	29837300	1.332623300739523
chr3	29838200	29839200	-1.5721722013584485
chr3	29838300	29839300	-0.9026633973565076
chr3	29838400	29839400	-0.019454257271927053
chr3	29838500	29839500	0.028442261167514755
chr3	29838600	29839600	0.20064137654617226
chr3	29838700	29839700	0.16544173326139305
chr3	29838800	29839800	-0.3349147146670849
chr3	29838900	29839900	-1.1817135428611572
chr3	29839000	29840000	-0.8580682702995978
chr3	29839100	29840100	-0.26905761390828753
chr3	29839200	29840200	0.0625287424677003
chr3	29839300	29840300	-0.3212168384496382
chr3	29839400	29840400	-0.6499878210602487
chr3	29839500	29840500	-1.081658987630506
chr3	29839600	29840600	-0.8400567639388479
chr3	29839700	29840700	-0.982126031379511
chr3	29839800	29840800	-0.39102574305058896
chr3	29839900	29840900	0.3897837781905962
chr3	29840000	29841000	0.05119131254898403
chr3	29840100	29841100	0.05654703424992957
chr3	29840200	29841200	-0.37227368016705614
chr3	29840300	29841300	-0.4462094216213273
chr3	29840400	29841400	-0.2606707243697464
chr3	29840500	29841500	0.6250261714719457
chr3	29840600	29841600	0.767734457753312
chr3	29840700	29841700	1.1111220773932229
chr3	29840800	29841800	1.1252802365445702
chr3	29840900	29841900	1.3230377712712362
chr3	29841000	29842000	1.5333201585230807
chr3	29841100	29842100	1.4452597448514886
chr3	29841200	29842200	2.0457397423760946
chr3	29841300	29842300	1.7401030626592282
chr3	29841400	29842400	1.970697785812724
chr3	29841500	29842500	1.6130995511464556
chr3	29841600	29842600	1.732286315541549
chr3	29841700	29842700	1.0854621804782163
chr3	29841800	29842800	1.1291118790788266
chr3	29841900	29842900	1.2232362108026644
chr3	29842000	29843000	1.243985746297504
chr3	29842100	29843100	0.7686794974309863
chr3	29842200	29843200	0.4118396653908353
chr3	29842300	29843300	0.6697459886815106
chr3	29842400	29843400	0.4103753674137321
chr3	29842500	29843500	0.7699341416011651
chr3	29842600	29843600	0.7843369780912278
chr3	29842700	29843700	0.8247475812048877
chr3	29842800	29843800	0.4791805388031208
chr3	29842900	29843900	0.4723290014380265
chr3	29843000	29844000	0.07830419989095268
chr3	29843100	29844100	0.5991489708736886
chr3	29843200	29844200	0.941643660129254
chr3	29843300	29844300	0.6017977035799645
chr3	29843400	29844400	0.8005342359891179
chr3	29843500	29844500	0.4197804406125963
chr3	29843600	29844600	-0.031067524156070413
chr3	29843700	29844700	0.1045348164950837
chr3	29843800	29844800	0.3237282277118385
chr3	29843900	29844900	-0.02231873769172974
chr3	29844000	29845000	0.24697980298421687
chr3	29844100	29845100	-0.07615220676418634
chr3	29844200	29845200	-0.25577067110513296
chr3	29844300	29845300	0.4425569258120263
chr3	29844400	29845400	-0.12160408342414585
chr3	29844500	29845500	-0.5879328984865847
chr3	29844600	29845600	0.043744754890524686
chr3	29844700	29845700	-0.27060444141109696
chr3	29844800	29845800	0.13609646452187926
chr3	29844900	29845900	0.6205129619935005
chr3	29845000	29846000	1.1358386572417836
chr3	29845100	29846100	1.2853059332292072
chr3	29845200	29846200	1.0171407529416003
chr3	29845300	29846300	0.5592430213487688
chr3	29845400	29846400	0.8546517459499223
chr3	29845500	29846500	1.4175558606147811
chr3	29845600	29846600	1.5162498751025604
chr3	29845700	29846700	1.5668251410166958
chr3	29845800	29846800	1.6634117643553874
chr3	29845900	29846900	0.2346516362738724
chr3	29846000	29847000	0.29825549116072714
chr3	29846100	29847100	0.3860990456449768
chr3	29846200	29847200	0.9402716108301852
chr3	29846300	29847300	1.1807693556392234
chr3	29846400	29847400	1.1962338201579694
chr3	29846500	29847500	0.6217852013251338
chr3	29846600	29847600	0.4332700865362509
chr3	29846700	29847700	-0.3466891033435403
chr3	29846800	29847800	-2.0798159745421128
chr3	29846900	29847900	-0.932310493199402
chr3	29847000	29848000	-1.2814423209757733
chr3	29847100	29848100	-1.7387401210165705
chr3	29847200	29848200	-2.4118331846122314
chr3	29847300	29848300	-3.025352648147797
chr3	29847400	29848400	-2.3709894620112757
chr3	29847500	29848500	-1.829867148689712
chr3	29847600	29848600	-2.090790266871108
chr3	29847700	29848700	-1.257625786884219
chr3	29847800	29848800	-0.4805637950376141
chr3	29847900	29848900	-0.46602359696868895
chr3	29848000	29849000	-0.8881016601385698
chr3	29848100	29849100	-1.3437924055669148
chr3	29848200	29849200	-1.7085053949419695
chr3	29848300	29849300	-0.9533341953620178
chr3	29848400	29849400	-2.0190652668945868
chr3	29848500	29849500	-2.4014260798638407
chr3	29849500	29850500	1.1667515720634725
chr3	29849600	29850600	0.5060807630835069
chr3	29849700	29850700	0.6855009373624258
chr3	29849800	29850800	1.019759132573486
chr3	29849900	29850900	0.6001961568604733
chr3	29850000	29851000	0.7529425112005257
chr3	29850100	29851100	0.11774459036241805
chr3	29850200	29851200	-0.26614432078334543
chr3	29850300	29851300	0.6504875021490563
chr3	29850400	29851400	1.0603432279861895
chr3	29850500	29851500	-0.13619986715499902
chr3	29850600	29851600	0.15732092327146288
chr3	29850700	29851700	-0.20336120765629687
chr3	29850800	29851800	-0.12242696912219382
chr3	29850900	29851900	0.16262208966550004
chr3	29851000	29852000	0.143802927952333
chr3	29851100	29852100	0.4412177305187142
chr3	29851200	29852200	0.8146727057378992
chr3	29851300	29852300	0.7718857019966777
chr3	29851400	29852400	-0.06342035174319706
chr3	29851500	29852500	0.5651905692784107
chr3	29851600	29852600	0.051056141977886736
chr3	29851700	29852700	-0.23092995434195165
chr3	29851800	29852800	-0.7582900725666278
chr3	29851900	29852900	-0.8098126839902862
chr3	29852000	29853000	-0.8048214764763998
chr3	29852100	29853100	0.15127863071211012
chr3	29852200	29853200	0.3994633949147737
chr3	29852300	29853300	-0.3454664754542137
chr3	29852400	29853400	-0.2696149165217438
chr3	29853500	29854500	0.08697710022808654
chr3	29853600	29854600	0.20407275653701007
chr3	29853700	29854700	0.24933347987509144
chr3	29853800	29854800	-0.07024282438767708
chr3	29853900	29854900	0.07037141834620655
chr3	29854000	29855000	-0.36263698237781616
chr3	29854100	29855100	-0.7000875114865451
chr3	29854200	29855200	-1.045614157001664
chr3	29854300	29855300	-0.42055837598327056
chr3	29854400	29855400	-0.23692226679816644
chr3	29854500	29855500	-0.5745270148167514
chr3	29854600	29855600	-0.9766349467759388
chr3	29854700	29855700	-1.0690440617170025
chr3	29854800	29855800	-1.0444407766969193
chr3	29854900	29855900	-0.4719771066248651
chr3	29855000	29856000	-0.20922010014124653
chr3	29855100	29856100	-0.2633795670877809
chr3	29855200	29856200	0.3707704818165745
chr3	29855300	29856300	-0.1137929609852804
chr3	29855400	29856400	0.1480305370376961
chr3	29855500	29856500	0.13875914670347142
chr3	29855600	29856600	0.1697095521078296
chr3	29855700	29856700	0.7154160808877736
chr3	29855800	29856800	1.0865562341873427
chr3	29855900	29856900	0.8122032762479701
chr3	29856000	29857000	1.2089086202879762
chr3	29856100	29857100	0.7479365979542082
chr3	29856200	29857200	0.3093406276012015
chr3	29856300	29857300	0.2126168326464322
chr3	29856400	29857400	-0.08534730559469182
chr3	29856500	29857500	0.027805159777881054
chr3	29857600	29858600	-0.1702154352353362
chr3	29857700	29858700	0.07209473428871094
chr3	29857800	29858800	-0.335181002968394
chr3	29857900	29858900	-0.559459698976977
chr3	29858000	29859000	-1.196413088747295
chr3	29858100	29859100	-1.3376331160580344
chr3	29858200	29859200	-1.2041862757319624
chr3	29858300	29859300	-0.7026443653298275
chr3	29858400	29859400	-0.30215497108014544
chr3	29858500	29859500	-0.7425680656062994
chr3	29858600	29859600	-0.12152542614540833
chr3	29858700	29859700	-0.3385053501122039
chr3	29858800	29859800	-0.5830884986274342
chr3	29858900	29859900	-0.024604213237034475
chr3	29859000	29860000	0.1091138151477477
chr3	29859100	29860100	-0.2986251522023389
chr3	29859200	29860200	0.19684153104530008
chr3	29859300	29860300	0.06175433431168152
chr3	29859400	29860400	0.609699772163223
chr3	29859500	29860500	1.4573835168193616
chr3	29859600	29860600	1.1428688435579724
chr3	29859700	29860700	0.7883734466570754
chr3	29859800	29860800	1.0659051477373171
chr3	29859900	29860900	0.8320956619515076
chr3	29860000	29861000	1.1375318633147036
chr3	29860100	29861100	1.496144602881657
chr3	29860200	29861200	0.7719167266334704
chr3	29860300	29861300	0.6311637531712905
chr3	29860400	29861400	0.606495655443439
chr3	29860500	29861500	0.1627574822665459
chr3	29860600	29861600	-0.09476497186627336
chr3	29860700	29861700	-0.13392012103266984
chr3	29860800	29861800	-0.4727490923785782
chr3	29860900	29861900	-0.3594102078357955
chr3	29861000	29862000	-0.08845331238910291
chr3	29861100	29862100	0.5049876107128526
chr3	29861200	29862200	1.2827871863150548
chr3	29861300	29862300	1.2541924642716662
chr3	29861400	29862400	1.1118733790394475
chr3	29861500	29862500	1.7103650690937675
chr3	29861600	29862600	1.5358761543288255
chr3	29861700	29862700	1.9006820398433648
chr3	29861800	29862800	2.5580781267193067
chr3	29862900	29863900	-0.4562480189277738
chr3	29863000	29864000	-0.5298163596147019
chr3	29863100	29864100	-0.9111418369724982
chr3	29863200	29864200	-0.7595206079767471
chr3	29863300	29864300	-0.6248085650979778
chr3	29863400	29864400	-0.0778418284862279
chr3	29863500	29864500	-0.57890916758215
chr3	29863600	29864600	0.01925023244303153
chr3	29863700	29864700	-0.2379926879259793
chr3	29863800	29864800	-0.42655026835062976
chr3	29866100	29867100	-0.2394766685260925
chr3	29866200	29867200	-0.037383454145319406
chr3	29866300	29867300	-0.4861300017078881
chr3	29866400	29867400	-0.6623096517654375
chr3	29866500	29867500	-0.5366824613720927
chr3	29867400	29868400	-1.0399565191180962
chr3	29867500	29868500	-0.8301358208610932
chr3	29867600	29868600	-1.4632845408394537
chr3	29867700	29868700	-0.8451175282669735
chr3	29867800	29868800	-0.8397889755903732
chr3	29867900	29868900	-0.2815742133767849
chr3	29868000	29869000	0.24891989784483065
chr3	29868100	29869100	0.08862273499308003
chr3	29868200	29869200	0.2841977381477566
chr3	29868300	29869300	0.8584149000941755
chr3	29868400	29869400	0.9259173505606972
chr3	29868500	29869500	0.946667633657308
chr3	29868600	29869600	1.0977373576820788
chr3	29868700	29869700	0.031927451532641316
chr3	29868800	29869800	-0.3704011800791223
chr3	29868900	29869900	-0.3477560964837822
chr3	29869000	29870000	-1.4661414974629232
chr3	29869100	29870100	-1.6380594106844335
chr3	29869200	29870200	-1.8235805708905333
chr3	29869300	29870300	-1.9380818208983883
chr3	29869400	29870400	-1.6792817069500459
chr3	29869500	29870500	-1.5116713159338029
chr3	29869600	29870600	-1.0891476229736268
chr3	29869700	29870700	-0.4658517628054387
chr3	29869800	29870800	0.4422331493438704
chr3	29869900	29870900	-0.1930975133650166
chr3	29870000	29871000	-0.0306618155112175
chr3	29870100	29871100	-0.4029865166492629
chr3	29870200	29871200	0.16215308654576008
chr3	29870300	29871300	0.30732225898202603
chr3	29870400	29871400	0.3047009251139744
chr3	29870500	29871500	0.002285968200134947
chr3	29870600	29871600	0.10348731756694972
chr3	29870700	29871700	0.011338088466192938
chr3	29870800	29871800	-0.6902573910974431
chr3	29870900	29871900	-0.4109382137955323
chr3	29871000	29872000	-0.23236423946690085
chr3	29871100	29872100	0.16225498246300032
chr3	29871200	29872200	0.2834391084482227
chr3	29871300	29872300	0.03434764046625921
chr3	29871400	29872400	-0.3004779506053695
chr3	29871500	29872500	-0.2167143201858152
chr3	29871600	29872600	-0.2880277405863373
chr3	29871700	29872700	0.32657090725236265
chr3	29871800	29872800	0.19611569033761628
chr3	29871900	29872900	0.6972165671306261
chr3	29872000	29873000	1.0308011315486714
chr3	29872100	29873100	0.8778981497421228
chr3	29872200	29873200	0.2297244616963145
chr3	29872300	29873300	0.6310866678292933
chr3	29872400	29873400	1.2760749160865783
chr3	29872500	29873500	1.2070137422667144
chr3	29872600	29873600	1.4401277637037226
chr3	29872700	29873700	1.1658902892452123
chr3	29872800	29873800	1.3948473036564524
chr3	29872900	29873900	0.577930216299863
chr3	29873000	29874000	0.6941895197805239
chr3	29873100	29874100	1.051717531444033
chr3	29873200	29874200	1.3028111709011556
chr3	29873300	29874300	1.3579648046192478
chr3	29873400	29874400	1.1746000707684785
chr3	29873500	29874500	1.6551035166205377
chr3	29873600	29874600	1.3247455922365559
chr3	29873700	29874700	1.122280893352264
chr3	29873800	29874800	0.7122791639253135
chr3	29873900	29874900	1.2722654553207895
chr3	29874000	29875000	1.3360495334227471
chr3	29874100	29875100	1.0727891237748208
chr3	29874200	29875200	1.1402544191158026
chr3	29874300	29875300	0.3868386208046367
chr3	29874400	29875400	-0.3246702355365173
chr3	29874500	29875500	-1.170438105521225
chr3	29874600	29875600	-1.008815620001178
chr3	29874700	29875700	-0.7909469698206849
chr3	29874800	29875800	0.15561605920008956
chr3	29874900	29875900	-0.17635777618448606
chr3	29875000	29876000	-0.8009008607222947
chr3	29875100	29876100	-0.551213190822656
chr3	29875200	29876200	-0.7339385923659427
chr3	29875300	29876300	-0.202677244112101
chr3	29875400	29876400	-0.04285196297435228
chr3	29875500	29876500	0.12300893850132992
chr3	29875600	29876600	0.6245352565295668
chr3	29875700	29876700	0.5370123998518751
chr3	29875800	29876800	-0.14005093112424802
chr3	29875900	29876900	-0.6679512490273097
chr3	29876000	29877000	-0.4019905281140035
chr3	29876100	29877100	-0.8248245508005175
chr3	29876200	29877200	-0.7868929825722938
chr3	29876300	29877300	-0.4505610196814697
chr3	29876400	29877400	0.3319360247130263
chr3	29876500	29877500	0.953444189476158
chr3	29876600	29877600	0.27888593912469856
chr3	29876700	29877700	0.3151426322798572
chr3	29876800	29877800	0.5263035926349569
chr3	29876900	29877900	1.4305051714485744
chr3	29877000	29878000	1.2434621153134344
chr3	29877100	29878100	1.3887061426176044
chr3	29877200	29878200	1.4209912354217762
chr3	29877300	29878300	1.0314421587635796
chr3	29877400	29878400	0.3168602982364515
chr3	29877500	29878500	0.2657774677489422
chr3	29877600	29878600	0.4988726343003351
chr3	29877700	29878700	0.6387457958243683
chr3	29877800	29878800	0.9354282697747002
chr3	29877900	29878900	-0.002937701385493085
chr3	29878000	29879000	0.2571636611516316
chr3	29878100	29879100	0.5516469684604277
chr3	29878200	29879200	1.1972790991426792
chr3	29878300	29879300	1.4380437447659804
chr3	29878400	29879400	1.7939755023215755
chr3	29878500	29879500	1.2495475476847486
chr3	29878600	29879600	1.2853486640139884
chr3	29878700	29879700	0.8052368861669158
chr3	29878800	29879800	0.5364731061800796
chr3	29878900	29879900	1.0893571375085147
chr3	29879000	29880000	1.0292941114457483
chr3	29879100	29880100	0.6634824197199523
chr3	29879200	29880200	-0.20018591850806453
chr3	29879300	29880300	-0.09889951903953467
chr3	29879400	29880400	0.1487253250383294
chr3	29879500	29880500	0.2859414346537244
chr3	29879600	29880600	0.16616926227423065
chr3	29879700	29880700	-0.31165097473548997
chr3	29879800	29880800	-0.4898642850716964
chr3	29879900	29880900	0.02926173999364604
chr3	29880000	29881000	0.20126427635653213
chr3	29880100	29881100	0.14877901423447526
chr3	29880200	29881200	0.5991646817027713
chr3	29880300	29881300	0.6253858166754177
chr3	29880400	29881400	0.7075221505474936
chr3	29880500	29881500	0.7739863172959468
chr3	29880600	29881600	0.6507457553962522
chr3	29880700	29881700	0.9383076116439888
chr3	29880800	29881800	1.6868316102922079
chr3	29880900	29881900	1.0974789532551084
chr3	29881000	29882000	0.8838607322489394
chr3	29881100	29882100	1.5074781051105144
chr3	29881200	29882200	1.270608602985973
chr3	29881300	29882300	1.5791838241943936
chr3	29881400	29882400	0.6109007146293679
chr3	29881500	29882500	0.8370683803691039
chr3	29881600	29882600	0.9869506495751312
chr3	29881700	29882700	1.121098572108472
chr3	29881800	29882800	0.5496735628587002
chr3	29881900	29882900	0.4617704884647612
chr3	29882000	29883000	0.38654955938615654
chr3	29882100	29883100	-0.5202823294275903
chr3	29882200	29883200	-0.4780265363214599
chr3	29882300	29883300	-0.9447518253125816
chr3	29882400	29883400	-0.5945257862322281
chr3	29882500	29883500	-0.5840591827142412
chr3	29882600	29883600	-0.974745523659725
chr3	29882700	29883700	-0.5558797140773832
chr3	29882800	29883800	-0.17707364088304406
chr3	29882900	29883900	0.09046926235482558
chr3	29883000	29884000	0.15954673485295864
chr3	29883100	29884100	0.5448705610634916
chr3	29883200	29884200	0.8100149961417911
chr3	29883300	29884300	0.6927600481694656
chr3	29883400	29884400	1.149521996943169
chr3	29884600	29885600	0.8626800976073741
chr3	29884700	29885700	0.7404618082200085
chr3	29884800	29885800	0.4205102016233703
chr3	29884900	29885900	0.5543627491278246
chr3	29885000	29886000	0.9086690308378534
chr3	29885100	29886100	0.7611863391094836
chr3	29885200	29886200	0.7622809793759557
chr3	29885300	29886300	0.3868775117210685
chr3	29885400	29886400	0.2562297787463688
chr3	29885500	29886500	-0.5959339036726544
chr3	29885600	29886600	-0.5041960260212113
chr3	29885700	29886700	-0.4911965339878656
chr3	29885800	29886800	-0.5692873281082527
chr3	29885900	29886900	-0.6613609210657773
chr3	29886000	29887000	-1.5196736996214255
chr3	29886100	29887100	-2.2085558985958924
chr3	29886200	29887200	-1.6846807044621115
chr3	29886300	29887300	-0.9070482073297859
chr3	29886400	29887400	-0.7131179010382102
chr3	29886500	29887500	0.012280287391903458
chr3	29886600	29887600	-0.19130113744771304
chr3	29886700	29887700	0.3188123027585452
chr3	29886800	29887800	-0.0022698996062904984
chr3	29886900	29887900	-0.5130609690662784
chr3	29887000	29888000	-0.0110991169148852
chr3	29887100	29888100	1.0006938236710377
chr3	29887200	29888200	1.0688390787384707
chr3	29887300	29888300	0.5516211964292759
chr3	29887400	29888400	0.15347826340894913
chr3	29887500	29888500	0.13870950839142002
chr3	29887600	29888600	0.11261009419673575
chr3	29887700	29888700	-0.3805642237805705
chr3	29887800	29888800	0.14483671165537046
chr3	29887900	29888900	0.7643283373668738
chr3	29888000	29889000	0.3469228360545823
chr3	29888100	29889100	0.2733562134157572
chr3	29888200	29889200	0.2312694692656957
chr3	29888300	29889300	0.2406502605329357
chr3	29888400	29889400	0.7955281990962044
chr3	29888500	29889500	1.4587808442240633
chr3	29888600	29889600	1.4484423568154647
chr3	29888700	29889700	1.6215651789420251
chr3	29888800	29889800	1.7982761957206097
chr3	29888900	29889900	1.9505204402201035
chr3	29889000	29890000	2.1683666481172117
chr3	29889100	29890100	1.8116873173351948
chr3	29889200	29890200	1.3987731637991678
chr3	29889300	29890300	1.4649579595981823
chr3	29889400	29890400	0.8243899924019487
chr3	29889500	29890500	0.03716296779515537
chr3	29889600	29890600	-0.3952235433575515
chr3	29889700	29890700	-0.8233722652953835
chr3	29889800	29890800	-0.9880233389494176
chr3	29889900	29890900	-1.1891636728872546
chr3	29890000	29891000	-0.7703551568935791
chr3	29890100	29891100	-1.0257045587780051
chr3	29890200	29891200	-0.7515017776372401
chr3	29890300	29891300	-0.524085658678753
chr3	29890400	29891400	-0.7313378772085481
chr3	29890500	29891500	-0.6111678644095815
chr3	29890600	29891600	0.020748916549318142
chr3	29890700	29891700	0.26489126716657
chr3	29890800	29891800	0.5156332206776423
chr3	29890900	29891900	0.7205548620760365
chr3	29891000	29892000	0.050412851051068644
chr3	29891100	29892100	0.6504550732859588
chr3	29891200	29892200	1.0199153436395307
chr3	29891300	29892300	0.8652860893861062
chr3	29891400	29892400	1.924398365626232
chr3	29891500	29892500	1.482423006780467
chr3	29891600	29892600	1.2182576733315598
chr3	29891700	29892700	1.3074309609696249
chr3	29891800	29892800	0.9365842501910764
chr3	29891900	29892900	0.95329243182961
chr3	29892000	29893000	1.4301598565973788
chr3	29892100	29893100	1.2775020704492557
chr3	29892200	29893200	0.4926022822104135
chr3	29892300	29893300	0.3898082443734589
chr3	29892400	29893400	-0.25842314198484145
chr3	29892500	29893500	0.5738456108779313
chr3	29892600	29893600	0.8950899447686218
chr3	29892700	29893700	-0.03659714663792187
chr3	29892800	29893800	0.29796001863033844
chr3	29892900	29893900	0.09312935183551573
chr3	29893000	29894000	0.27972318176240557
chr3	29893100	29894100	0.6814995967284021
chr3	29893200	29894200	0.7527965746925667
chr3	29893300	29894300	1.186658897468907
chr3	29893400	29894400	1.4689670783539324
chr3	29893500	29894500	0.6628415209657167
chr3	29893600	29894600	0.08539424856770539
chr3	29893700	29894700	1.1194135858205303
chr3	29893800	29894800	1.0333890078191057
chr3	29893900	29894900	0.8165242107361905
chr3	29894000	29895000	0.8749402517045068
chr3	29894100	29895100	0.4197686522158277
chr3	29894200	29895200	0.3020323836194364
chr3	29894300	29895300	0.14614252362975969
chr3	29894400	29895400	-0.4449091546066781
chr3	29894500	29895500	0.3403856603710854
chr3	29894600	29895600	1.1355002693483105
chr3	29894700	29895700	0.9606763254697656
chr3	29894800	29895800	0.9903999070490588
chr3	29894900	29895900	1.4415077197762802
chr3	29895000	29896000	1.00291793802207
chr3	29895100	29896100	1.010342561200041
chr3	29895200	29896200	0.8501253532088323
chr3	29895300	29896300	0.9335629274600686
chr3	29895400	29896400	1.4521405321176717
chr3	29895500	29896500	0.7737428491838084
chr3	29895600	29896600	0.6177289071521109
chr3	29895700	29896700	-0.015920190471679
chr3	29895800	29896800	0.020294216644515813
chr3	29895900	29896900	-0.8808056849633938
chr3	29896000	29897000	-0.5534684287474796
chr3	29896100	29897100	-0.36219865308660987
chr3	29896200	29897200	0.12850110898404046
chr3	29896300	29897300	-0.4800521125781892
chr3	29896400	29897400	-0.23256195874877145
chr3	29896500	29897500	0.7317187320515207
chr3	29896600	29897600	0.2634264482148359
chr3	29896700	29897700	0.6597516639946027
chr3	29896800	29897800	0.6155150970381649
chr3	29896900	29897900	1.6236542112699988
chr3	29897000	29898000	1.2982933416621754
chr3	29897100	29898100	1.4333212883116426
chr3	29897200	29898200	1.7888623479403176
chr3	29897300	29898300	1.8999949959382405
chr3	29897400	29898400	1.65985637062319
chr3	29897500	29898500	1.4318265015600555
chr3	29897600	29898600	1.0942739037184692
chr3	29897700	29898700	1.6432579256173692
chr3	29897800	29898800	1.8975702254745368
chr3	29897900	29898900	1.6318879271032465
chr3	29898000	29899000	1.4636826271866197
chr3	29898100	29899100	1.4467369384724311
chr3	29898200	29899200	1.0382204763875442
chr3	29898300	29899300	0.9600872160349352
chr3	29898400	29899400	0.6432225971095865
chr3	29898500	29899500	-0.16728058319636313
chr3	29898600	29899600	-0.2309132343413897
chr3	29898700	29899700	-1.0632963523120935
chr3	29898800	29899800	-0.6344243608193089
chr3	29898900	29899900	-0.5568046679028597
chr3	29899000	29900000	-0.5644629288208248
chr3	29899100	29900100	-0.5426511396305805
chr3	29899200	29900200	-0.09374817753142704
chr3	29899300	29900300	0.1266319047466508
chr3	29899400	29900400	-0.10131527887841596
chr3	29899500	29900500	0.5555662136355003
chr3	29899600	29900600	0.5786915335917185
chr3	29899700	29900700	0.9660484061932348
chr3	29899800	29900800	0.2343235642947565
chr3	29899900	29900900	0.13308764106135745
chr3	29900000	29901000	-0.10526516694646613
chr3	29900100	29901100	-0.5764293799496385
chr3	29900200	29901200	-1.599027099927099
chr3	29900300	29901300	-1.5632266689653678
chr3	29900400	29901400	-1.2182462506639542
chr3	29900500	29901500	-1.4390330801627618
chr3	29900600	29901600	-0.7827435246358384
chr3	29900700	29901700	-0.6923910687894469
chr3	29900800	29901800	-0.8830329017779125
chr3	29900900	29901900	-1.1015835062052337
chr3	29901000	29902000	-0.7857420188061222
chr3	29901100	29902100	-0.8030513656002273
chr3	29901200	29902200	-0.8254274323230308
chr3	29901300	29902300	-0.7125678640498615
chr3	29901400	29902400	-0.8242995064776514
chr3	29901500	29902500	-1.031610479199629
chr3	29901600	29902600	-1.5713190553824699
chr3	29901700	29902700	-1.6715154239353345
chr3	29901800	29902800	-0.9317284204952218
chr3	29901900	29902900	-0.5860331116181396
chr3	29902000	29903000	-0.1581390227806237
chr3	29902100	29903100	0.30233858544760345
chr3	29902200	29903200	0.4454068117641941
chr3	29902300	29903300	0.4104478123154137
chr3	29902400	29903400	0.9952256094095876
chr3	29902500	29903500	0.9344235162946888
chr3	29902600	29903600	1.2593063171027978
chr3	29902700	29903700	1.359581606320246
chr3	29902800	29903800	0.7183097931827782
chr3	29902900	29903900	0.3302727813099527
chr3	29903000	29904000	-0.8002102636770232
chr3	29903100	29904100	-0.7573753764711908
chr3	29903200	29904200	-0.7300997625421112
chr3	29903300	29904300	-1.7648368957238316
chr3	29903400	29904400	-2.0925555953426205
chr3	29903500	29904500	-2.1143570866568417
chr3	29903600	29904600	-1.975558212388936
chr3	29903700	29904700	-2.1985551790186406
chr3	29903800	29904800	-1.860941176624664
chr3	29903900	29904900	-1.880253613135424
chr3	29904000	29905000	-1.4105715670066958
chr3	29904100	29905100	-1.8448586702015783
chr3	29904200	29905200	-1.7358717198197609
chr3	29904300	29905300	-0.9100166068885942
chr3	29904400	29905400	-1.610754839958432
chr3	29904500	29905500	-1.9478377819765889
chr3	29904600	29905600	-2.2743076665580686
chr3	29904700	29905700	-2.62779241686964
chr3	29904800	29905800	-3.359528815678216
chr3	29904900	29905900	-2.9050019545874246
chr3	29905000	29906000	-2.485640616556468
chr3	29905100	29906100	-2.9916313412234468
chr3	29905200	29906200	-2.771707127008559
chr3	29905300	29906300	-2.776190059396186
chr3	29905400	29906400	-1.6566937156903878
chr3	29905500	29906500	-1.51467956693426
chr3	29905600	29906600	-1.15842871302994
chr3	29905700	29906700	-1.003514291144655
chr3	29905800	29906800	-0.3523108081050472
chr3	29905900	29906900	-0.6500606644668545
chr3	29906000	29907000	-0.24291831862814803
chr3	29906100	29907100	0.16185454063296378
chr3	29906200	29907200	-0.3446758088959751
chr3	29906300	29907300	-0.3793342882246563
chr3	29906400	29907400	-1.1361729681498869
chr3	29906500	29907500	-1.154228263328262
chr3	29906600	29907600	-1.3727579893287296
chr3	29906700	29907700	-0.7450725879112822
chr3	29906800	29907800	-1.2657012439692787
chr3	29906900	29907900	-1.2226894937389965
chr3	29907000	29908000	-1.666010732412143
chr3	29907100	29908100	-1.3201782384912712
chr3	29907200	29908200	-0.7017082947061257
chr3	29907300	29908300	-0.5707876091439951
chr3	29907400	29908400	-0.10692976790273308
chr3	29907500	29908500	0.2873443769591795
chr3	29907600	29908600	-0.30567040075555263
chr3	29907700	29908700	-0.0858687976322031
chr3	29907800	29908800	0.3954481597886083
chr3	29907900	29908900	0.4513731858610528
chr3	29908000	29909000	0.21530055660646302
chr3	29908100	29909100	-0.2046337538737036
chr3	29908200	29909200	-0.6792784644751128
chr3	29908300	29909300	-0.6396225347741465
chr3	29908400	29909400	-0.4697136409055929
chr3	29908500	29909500	-0.2715704475647599
chr3	29908600	29909600	-0.13273944024978096
chr3	29908700	29909700	-0.2882825318974252
chr3	29908800	29909800	0.3066564344000301
chr3	29908900	29909900	0.4470300354163424
chr3	29909000	29910000	1.1515590449647293
chr3	29909100	29910100	1.811812518007436
chr3	29909200	29910200	2.417971892436987
chr3	29909300	29910300	2.9074803593508203
chr3	29909400	29910400	2.6700117728157644
chr3	29909500	29910500	2.5939411952929308
chr3	29909600	29910600	2.984201926183908
chr3	29909700	29910700	2.874484371446281
chr3	29909800	29910800	2.819769807589447
chr3	29909900	29910900	2.4729648684696346
chr3	29910000	29911000	2.0202926487645305
chr3	29910100	29911100	1.259269631401439
chr3	29910200	29911200	0.6798780007940456
chr3	29910300	29911300	-0.1317692547328644
chr3	29910400	29911400	0.009287589619352056
chr3	29910500	29911500	-0.014988697414708384
chr3	29910600	29911600	0.301764384295295
chr3	29910700	29911700	0.2023278358098762
chr3	29910800	29911800	-0.8344955756416291
chr3	29910900	29911900	-0.42761439054409744
chr3	29911000	29912000	-0.7052303590554896
chr3	29911100	29912100	0.2016113619071173
chr3	29911200	29912200	0.9025493675626788
chr3	29911300	29912300	1.2695484281719125
chr3	29911400	29912400	1.0541535944824458
chr3	29911500	29912500	0.5029125513522809
chr3	29911600	29912600	0.4824492647702148
chr3	29911700	29912700	0.25659083054879395
chr3	29911800	29912800	0.8306732177372378
chr3	29911900	29912900	0.5016868353929735
chr3	29912000	29913000	0.913274033643113
chr3	29912100	29913100	0.2222006744342604
chr3	29912200	29913200	0.047097651682575764
chr3	29912300	29913300	-0.8240878440055963
chr3	29912400	29913400	-0.8445431999822683
chr3	29912500	29913500	-0.4093043727958364
chr3	29912600	29913600	-0.2928874897135316
chr3	29912700	29913700	-0.9098782719531469
chr3	29912800	29913800	-1.2962462595544633
chr3	29912900	29913900	-1.1121869046284816
chr3	29913000	29914000	-0.9440607477552887
chr3	29913100	29914100	-0.5913628525458535
chr3	29913200	29914200	-1.0199551329043286
chr3	29913300	29914300	0.0072089458221909425
chr3	29913400	29914400	-0.1052405150637592
chr3	29913500	29914500	-0.04018179970349967
chr3	29913600	29914600	-0.13809054214039124
chr3	29913700	29914700	0.4068072520494399
chr3	29913800	29914800	0.7005300223609526
chr3	29913900	29914900	0.10776774151417973
chr3	29914000	29915000	-0.25585161088136643
chr3	29914100	29915100	-0.7917446709180198
chr3	29914200	29915200	-0.2869322915050142
chr3	29914300	29915300	-0.5657214388365079
chr3	29914400	29915400	-0.3738594110286181
chr3	29914500	29915500	-1.0034440324800376
chr3	29914600	29915600	-1.0937651771490586
chr3	29914700	29915700	-1.2246684576216118
chr3	29914800	29915800	-0.9364769298341056
chr3	29914900	29915900	-0.4233383039417127
chr3	29915000	29916000	0.09809437292090019
chr3	29915100	29916100	0.5855931393915925
chr3	29915200	29916200	0.5312642166952521
chr3	29915300	29916300	0.1002423819496004
chr3	29915400	29916400	-0.3421690436497461
chr3	29915500	29916500	0.4916979932280474
chr3	29915600	29916600	0.7082919109666886
chr3	29915700	29916700	1.2742140830347377
chr3	29915800	29916800	0.8539859211408137
chr3	29915900	29916900	0.7194523545214547
chr3	29916000	29917000	1.2152537528149576
chr3	29916100	29917100	1.125757775284253
chr3	29916200	29917200	0.3804474894749464
chr3	29916300	29917300	0.8120016134183989
chr3	29916400	29917400	0.6843305137339404
chr3	29916500	29917500	0.35340315007086703
chr3	29916600	29917600	-0.7004852009556898
chr3	29916700	29917700	-1.0620783470338675
chr3	29916800	29917800	-0.7661071023704373
chr3	29916900	29917900	-0.7190822526994508
chr3	29917000	29918000	-1.6117356321382625
chr3	29917100	29918100	-1.5713355304047645
chr3	29917200	29918200	-0.9424836288006888
chr3	29917300	29918300	-1.2767310694037992
chr3	29917400	29918400	-0.37143887474571385
chr3	29917500	29918500	-0.10956984196210848
chr3	29917600	29918600	0.5954675819449896
chr3	29917700	29918700	0.3995384961853538
chr3	29917800	29918800	0.476702923456663
chr3	29917900	29918900	0.5962110753822724
chr3	29918000	29919000	0.5754855825542966
chr3	29918100	29919100	0.27174931914992906
chr3	29918200	29919200	0.4583346705880837
chr3	29918300	29919300	1.3464482576039278
chr3	29918400	29919400	0.9102034367055458
chr3	29918500	29919500	0.8436619168822598
chr3	29918600	29919600	0.7226662720403131
chr3	29918700	29919700	1.0881670396857128
chr3	29918800	29919800	1.0452467202107911
chr3	29918900	29919900	1.1247966748926344
chr3	29919000	29920000	1.3937083122999516
chr3	29919100	29920100	1.7128863845796622
chr3	29919200	29920200	1.1489492749670032
chr3	29919300	29920300	1.2436909491332022
chr3	29919400	29920400	1.1093954254708804
chr3	29919500	29920500	0.9557059360363654
chr3	29919600	29920600	0.7769050510400459
chr3	29919700	29920700	0.7407499546753369
chr3	29919800	29920800	-0.010447623732329709
chr3	29921700	29922700	0.4264571148217185
chr3	29921800	29922800	0.24821468078376485
chr3	29922400	29923400	0.9749213750665564
chr3	29922500	29923500	1.3787000648655494
chr3	29922600	29923600	1.9977494723799256
chr3	29922700	29923700	1.6237376948471682
chr3	29922800	29923800	1.827075636218932
chr3	29922900	29923900	1.6793381600769084
chr3	29923000	29924000	1.8418606072910422
chr3	29923100	29924100	1.603508237448709
chr3	29923200	29924200	1.405455384979725
chr3	29923300	29924300	1.1578836835078952
chr3	29923400	29924400	0.5430601969907936
chr3	29923500	29924500	-0.3495472931762674
chr3	29923600	29924600	0.16412399850980328
chr3	29923700	29924700	0.14854654186975425
chr3	29923800	29924800	0.3677547149789137
chr3	29923900	29924900	0.04391071097396417
chr3	29924000	29925000	-0.32140821793005914
chr3	29924100	29925100	0.0184908931294746
chr3	29924200	29925200	0.15242853506506168
chr3	29924300	29925300	-0.21488574138644032
chr3	29924400	29925400	0.06801122201294492
chr3	29924500	29925500	0.3308927897705299
chr3	29924600	29925600	-0.2669694935157961
chr3	29924700	29925700	-0.23530407874835144
chr3	29924800	29925800	-0.9704342124201532
chr3	29924900	29925900	-0.640601964769375
chr3	29925000	29926000	0.13376873548090892
chr3	29925100	29926100	0.22610885660864835
chr3	29925200	29926200	0.4284502346850112
chr3	29925300	29926300	0.3395148014209202
chr3	29925400	29926400	0.2751927361596229
chr3	29925500	29926500	0.031508041892746946
chr3	29925600	29926600	-0.3092667406964383
chr3	29925700	29926700	-0.06708758245279603
chr3	29925800	29926800	0.8852137971743732
chr3	29925900	29926900	0.8696989942345745
chr3	29926000	29927000	0.08164254331980163
chr3	29926100	29927100	-0.10750417876442384
chr3	29926200	29927200	-0.3377195283213708
chr3	29926300	29927300	-0.26724385977820825
chr3	29926400	29927400	-0.2809776285427933
chr3	29926500	29927500	0.06391629282510908
chr3	29926600	29927600	0.17207765714293058
chr3	29926700	29927700	0.5586525639232167
chr3	29926800	29927800	0.023128722971476855
chr3	29926900	29927900	0.2766153680133497
chr3	29927000	29928000	0.4209433890193581
chr3	29927100	29928100	0.21757598782029425
chr3	29927200	29928200	0.1490465125747968
chr3	29927300	29928300	0.6235442671441552
chr3	29927400	29928400	0.7246761297977481
chr3	29928300	29929300	-1.3401075885977791
chr3	29928400	29929400	-1.6281320062813318
chr3	29928500	29929500	-1.5436564359405731
chr3	29928600	29929600	-1.44142689686756
chr3	29928700	29929700	-1.1762783416289977
chr3	29928800	29929800	-0.9557088116309956
chr3	29928900	29929900	-0.8985002819970846
chr3	29929000	29930000	-0.9081991379683578
chr3	29929100	29930100	-0.8355861028110542
chr3	29930400	29931400	-0.052504477289723885
chr3	29930500	29931500	-0.11452576356471235
chr3	29930600	29931600	-0.2428858244651704
chr3	29930700	29931700	-0.42410670159579617
chr3	29930800	29931800	-0.5377226747163399
chr3	29930900	29931900	-0.5390720491323884
chr3	29931000	29932000	-1.3460069498087304
chr3	29931100	29932100	-1.5676846486749032
chr3	29931200	29932200	-1.240733237785533
chr3	29931300	29932300	-1.1039194690913428
chr3	29931400	29932400	-0.9077826267197892
chr3	29931500	29932500	-0.9403956170877722
chr3	29931600	29932600	-0.776447882441811
chr3	29931700	29932700	-0.4669601666885752
chr3	29931800	29932800	-0.6968365821298995
chr3	29931900	29932900	-0.4701986361098068
chr3	29932000	29933000	-0.15676116476944957
chr3	29932100	29933100	-0.06747298431248062
chr3	29932200	29933200	-0.33924737322143744
chr3	29932300	29933300	-0.21951223432790365
chr3	29932400	29933400	-0.4203181205375202
chr3	29932500	29933500	-0.18709481227166466
chr3	29932600	29933600	-0.048200972248588665
chr3	29932700	29933700	-0.41786363985893177
chr3	29932800	29933800	-0.7137032188604152
chr3	29932900	29933900	-0.5983946585911882
chr3	29933000	29934000	-0.4124719998653128
chr3	29933100	29934100	-0.16311922697581302
chr3	29933200	29934200	0.237390340405862
chr3	29933300	29934300	-0.028631525536961182
chr3	29933400	29934400	-0.6574571623101909
chr3	29933500	29934500	-0.3281502841877067
chr3	29933600	29934600	-0.4223358337737906
chr3	29933700	29934700	0.0576311084069006
chr3	29933800	29934800	0.4837958975467932
chr3	29933900	29934900	0.6241759037702045
chr3	29934000	29935000	0.4963418018009635
chr3	29934100	29935100	0.49052202799901595
chr3	29934200	29935200	0.745372126541522
chr3	29934300	29935300	1.0736001527120451
chr3	29934400	29935400	1.6088954913671685
chr3	29934500	29935500	1.2563544886085438
chr3	29934600	29935600	1.1306895622377853
chr3	29934700	29935700	1.094395046616972
chr3	29934800	29935800	1.297241752185521
chr3	29934900	29935900	0.8955174948362687
chr3	29935000	29936000	1.5430334298412602
chr3	29935100	29936100	1.4248608636808346
chr3	29935200	29936200	1.074212853253755
chr3	29935300	29936300	1.0135189947435592
chr3	29935800	29936800	-0.9792819258125872
chr3	29935900	29936900	-1.6324953316429955
chr3	29936000	29937000	-1.0501279872533789
chr3	29936100	29937100	-0.491594332729608
chr3	29936200	29937200	-0.625902660744401
chr3	29936300	29937300	-0.4106841520677947
chr3	29936400	29937400	-1.0485053797371862
chr3	29936500	29937500	-1.2628299581038496
chr3	29936600	29937600	-1.5478185287303643
chr3	29936700	29937700	-1.507689838681446
chr3	29936800	29937800	-1.4970886593037656
chr3	29936900	29937900	-0.3226230314438021
chr3	29937000	29938000	-0.7773958680883878
chr3	29937100	29938100	-0.991000171706935
chr3	29937200	29938200	-0.7820036734766896
chr3	29937300	29938300	-0.8360657184063822
chr3	29937400	29938400	-0.4083093063511548
chr3	29937500	29938500	-0.7310042823627771
chr3	29937600	29938600	-0.16295558897281942
chr3	29937700	29938700	0.08915478808403804
chr3	29937800	29938800	0.3776904305706759
chr3	29937900	29938900	-0.7267629293888802
chr3	29938000	29939000	-0.5156818713209321
chr3	29938100	29939100	-0.6086738882655843
chr3	29938200	29939200	-0.6502374369758773
chr3	29938300	29939300	-0.5019444387727836
chr3	29938400	29939400	-0.5759865282703001
chr3	29938500	29939500	-0.20065289803484604
chr3	29938600	29939600	0.4025435072348322
chr3	29938700	29939700	-0.055497046940922695
chr3	29938800	29939800	0.34876510637217883
chr3	29938900	29939900	0.2771163280994203
chr3	29939000	29940000	0.061105357103795124
chr3	29939100	29940100	-0.41837455551704944
chr3	29939200	29940200	-0.7967852140378235
chr3	29939300	29940300	-0.6968598691337454
chr3	29939400	29940400	-0.3632010421956917
chr3	29939500	29940500	-0.4799477868016436
chr3	29939600	29940600	-0.9829481432842192
chr3	29939700	29940700	-0.5734909912131075
chr3	29939800	29940800	-0.9252923667208852
chr3	29941000	29942000	-0.7912983253406554
chr3	29941100	29942100	0.02803937793145352
chr3	29941200	29942200	-0.3034479517595834
chr3	29941300	29942300	-0.5752388396907713
chr3	29941400	29942400	-0.5029866759526409
chr3	29941500	29942500	-0.5679495860371787
chr3	29941600	29942600	-0.8723219592156107
chr3	29941700	29942700	-0.9184945463997298
chr3	29941800	29942800	-0.930561836419058
chr3	29942900	29943900	-2.11067424738174
chr3	29943000	29944000	-1.7471979731407266
chr3	29943100	29944100	-2.148459733082148
chr3	29943200	29944200	-2.2831026106624344
chr3	29943300	29944300	-0.5583357047163363
chr3	29943400	29944400	-0.4522031462876366
chr3	29943500	29944500	-0.5535358198198963
chr3	29943600	29944600	-0.8192758190062955
chr3	29943700	29944700	-0.994341618594335
chr3	29943800	29944800	-0.06530108435173225
chr3	29943900	29944900	0.3837411258461062
chr3	29944000	29945000	0.08268279509050556
chr3	29944100	29945100	-0.4041276534964329
chr3	29944200	29945200	-0.22978110440643304
chr3	29944300	29945300	-0.4646181042874432
chr3	29944400	29945400	-0.040561610449042836
chr3	29944500	29945500	0.3320164429639276
chr3	29944600	29945600	0.35742567095326144
chr3	29944700	29945700	0.7621863745082648
chr3	29944800	29945800	0.3647707021225318
chr3	29944900	29945900	0.2505482204548096
chr3	29945000	29946000	0.6159789604884872
chr3	29945100	29946100	0.8452121202844293
chr3	29945200	29946200	0.7733375735369417
chr3	29945300	29946300	-0.4591651100384024
chr3	29945400	29946400	-0.9712019102731354
chr3	29945500	29946500	-1.138891741910537
chr3	29945600	29946600	-1.5448837174114554
chr3	29945700	29946700	-1.4443124076077682
chr3	29945800	29946800	-1.771079071496386
chr3	29945900	29946900	-1.947319809404974
chr3	29946000	29947000	-2.236620876033668
chr3	29946100	29947100	-2.209183608595386
chr3	29946200	29947200	-2.3200956225841
chr3	29946300	29947300	-1.5801337531993664
chr3	29946400	29947400	-0.8996581098102595
chr3	29946500	29947500	-1.0243550294738282
chr3	29946600	29947600	-0.3132127257983292
chr3	29947400	29948400	0.2916201714510967
chr3	29947500	29948500	-0.5796722109604153
chr3	29947600	29948600	-0.20041345852191875
chr3	29947700	29948700	0.003383765455163232
chr3	29947800	29948800	-0.4022517803254505
chr3	29947900	29948900	-0.13605379626406944
chr3	29948000	29949000	-0.740290100248152
chr3	29948100	29949100	-0.3506717892811476
chr3	29948200	29949200	-0.4639703624877882
chr3	29948300	29949300	-0.3858389542083777
chr3	29948400	29949400	-0.048209836476931126
chr3	29948500	29949500	0.8971341283850931
chr3	29948600	29949600	0.950845877611352
chr3	29948700	29949700	0.6232542844961062
chr3	29948800	29949800	1.0818961640322673
chr3	29948900	29949900	0.9474564670761468
chr3	29949000	29950000	1.70414833102877
chr3	29949100	29950100	1.063925473163573
chr3	29949200	29950200	0.6840986174773506
chr3	29949300	29950300	0.5071372429405518
chr3	29949400	29950400	0.4270917326619199
chr3	29949500	29950500	-0.010883969688323251
chr3	29949600	29950600	-0.6248611830639705
chr3	29949700	29950700	-0.003297214860639123
chr3	29949800	29950800	-0.004990512559226575
chr3	29949900	29950900	0.29110371987259936
chr3	29950000	29951000	-1.0724987659104392
chr3	29950100	29951100	-0.3958790336553122
chr3	29950200	29951200	-0.9877951165659796
chr3	29950300	29951300	-0.7726217913109216
chr3	29950400	29951400	-0.19169622404235886
chr3	29950500	29951500	0.11327174850314012
chr3	29950600	29951600	0.3647312769638503
chr3	29950700	29951700	0.029184903819693762
chr3	29950800	29951800	-0.02054086043809853
chr3	29950900	29951900	-0.28245553360080616
chr3	29951000	29952000	0.4624130254863785
chr3	29951100	29952100	-0.300720992936166
chr3	29951200	29952200	0.6327880383745409
chr3	29951300	29952300	0.06777899651728107
chr3	29951400	29952400	-0.4514934127722417
chr3	29951500	29952500	-0.31591576713639336
chr3	29951600	29952600	-0.4667262766092001
chr3	29951700	29952700	-1.055660134887528
chr3	29951800	29952800	-0.924406127304288
chr3	29951900	29952900	-0.6816775428413493
chr3	29952000	29953000	-0.9023701593740459
chr3	29952100	29953100	-0.4338883776387752
chr3	29952200	29953200	-0.12834770364417974
chr3	29952300	29953300	0.4073262416593512
chr3	29952400	29953400	0.058877346062395475
chr3	29952500	29953500	-0.2742994965535597
chr3	29952600	29953600	-0.05861659026202794
chr3	29952700	29953700	0.06041813715700705
chr3	29952800	29953800	-0.15665036478586014
chr3	29952900	29953900	-0.4724577386292612
chr3	29953000	29954000	0.17500861587275798
chr3	29953100	29954100	-0.1963932494252608
chr3	29954200	29955200	-0.2634903889789333
chr3	29954300	29955300	-0.7715547724592823
chr3	29954400	29955400	-0.4354915459208722
chr3	29954500	29955500	-1.29824313011691
chr3	29954600	29955600	-0.7256680755377046
chr3	29954700	29955700	-0.6282944605730623
chr3	29954800	29955800	-0.5446185324466011
chr3	29954900	29955900	-0.504490959268127
chr3	29955000	29956000	-0.9036490856090736
chr3	29955100	29956100	-0.7883345116199473
chr3	29955200	29956200	-0.908781860121417
chr3	29955300	29956300	-0.5625553005689512
chr3	29955400	29956400	-0.8320164855127428
chr3	29955500	29956500	-0.3373049697725177
chr3	29955600	29956600	-0.9108487507339644
chr3	29955700	29956700	-1.0788548950183778
chr3	29955800	29956800	-1.0615079503996296
chr3	29955900	29956900	-1.1433572300160566
chr3	29956000	29957000	-0.794184462950653
chr3	29956100	29957100	-1.0847995333084812
chr3	29956200	29957200	-1.286921172305411
chr3	29956300	29957300	-2.1043103904015132
chr3	29956400	29957400	-2.0098367209375816
chr3	29956500	29957500	-1.6927765956162493
chr3	29956600	29957600	-1.2910973812211255
chr3	29956700	29957700	-1.0134843122980577
chr3	29956800	29957800	-1.0791976539314296
chr3	29956900	29957900	-0.9579830865822356
chr3	29957000	29958000	-1.0198083683881234
chr3	29957100	29958100	-0.5068591032953689
chr3	29957200	29958200	-0.11740101579111815
chr3	29957300	29958300	0.5369035344086915
chr3	29957400	29958400	0.30551842505039195
chr3	29957500	29958500	0.685009896082069
chr3	29957600	29958600	0.7046111973821478
chr3	29957700	29958700	0.8124777373400969
chr3	29957800	29958800	0.7321786031962859
chr3	29957900	29958900	0.8338790649304256
chr3	29958000	29959000	0.7093987956801865
chr3	29958100	29959100	-0.2294621339917994
chr3	29958200	29959200	-0.2023927457621886
chr3	29958300	29959300	-0.2377579337835877
chr3	29958400	29959400	0.1142152527078729
chr3	29958500	29959500	-0.8155039497777448
chr3	29958600	29959600	-0.9708058168696856
chr3	29958700	29959700	-1.1587222025628072
chr3	29958800	29959800	-1.271928552230554
chr3	29958900	29959900	-1.5248015310051446
chr3	29959000	29960000	-1.3531492221881645
chr3	29959100	29960100	-0.7575397032807115
chr3	29959200	29960200	-0.6761539346266722
chr3	29959300	29960300	-1.0514294138038571
chr3	29959400	29960400	-1.1172364449828585
chr3	29959500	29960500	-1.0293221080767514
chr3	29959600	29960600	-1.0654685096471392
chr3	29959700	29960700	-1.036951440681848
chr3	29959800	29960800	-0.7486581532754379
chr3	29959900	29960900	-0.5879281800193035
chr3	29960000	29961000	-1.1150770016214306
chr3	29960100	29961100	-1.2266725005100712
chr3	29960200	29961200	-0.7001313144365156
chr3	29960300	29961300	-0.7785068447494884
chr3	29960400	29961400	-0.6694711170401418
chr3	29960500	29961500	-0.4980646461070153
chr3	29960600	29961600	-0.3858481671421545
chr3	29960700	29961700	-0.3139924578196401
chr3	29960800	29961800	-0.5785721351629801
chr3	29960900	29961900	-0.4450904412298731
chr3	29961000	29962000	0.13885365519152612
chr3	29961100	29962100	0.7286732228367427
chr3	29961200	29962200	0.19301036256047052
chr3	29961300	29962300	0.7465966644705705
chr3	29962600	29963600	0.05176256972603285
chr3	29962700	29963700	0.5419649506221895
chr3	29962800	29963800	0.5332554947887449
chr3	29963900	29964900	-1.9068525369035767
chr3	29964000	29965000	-1.3307185989902508
chr3	29964100	29965100	-0.9253948039651752
chr3	29964200	29965200	-0.3978300899821623
chr3	29964300	29965300	-0.1905870806009696
chr3	29964400	29965400	0.31490780969320875
chr3	29964500	29965500	-0.13014094821378944
chr3	29964600	29965600	-0.7064948715349032
chr3	29964700	29965700	-0.939951414486192
chr3	29964800	29965800	-1.0323887354540962
chr3	29964900	29965900	-0.6939240617582437
chr3	29965000	29966000	-0.679282931901318
chr3	29965100	29966100	-0.7502291536077759
chr3	29965200	29966200	-0.968032590219332
chr3	29965300	29966300	-1.4442872851052957
chr3	29965400	29966400	-1.3639994832764808
chr3	29965500	29966500	-1.0188611339275775
chr3	29965600	29966600	-0.5516852812193199
chr3	29965700	29966700	-0.38054087803005204
chr3	29965800	29966800	-0.5136897476598711
chr3	29965900	29966900	-0.1966200596219262
chr3	29966000	29967000	-0.43336380054899515
chr3	29966100	29967100	-0.3911301087637542
chr3	29966200	29967200	-0.2099522080808908
chr3	29966300	29967300	0.3215129400958766
chr3	29966400	29967400	0.2940270945529501
chr3	29966500	29967500	0.409551739213702
chr3	29966600	29967600	0.9998062018031028
chr3	29966700	29967700	0.9358186423628848
chr3	29966800	29967800	1.5013785792125889
chr3	29966900	29967900	1.0800271620553188
chr3	29967000	29968000	1.3221049917554315
chr3	29967100	29968100	1.5707987197995612
chr3	29967200	29968200	1.2802669856760511
chr3	29967300	29968300	0.7155294573759533
chr3	29967400	29968400	0.7806936152994879
chr3	29967500	29968500	1.2699490110565212
chr3	29967600	29968600	0.6828105985211845
chr3	29967700	29968700	0.4932857280069075
chr3	29967800	29968800	0.35807922432338546
chr3	29968900	29969900	1.4625170510461718
chr3	29969000	29970000	1.309570578533769
chr3	29969100	29970100	1.1619646069842895
chr3	29969200	29970200	1.1235687039548687
chr3	29969300	29970300	1.2397909394502713
chr3	29969400	29970400	1.5893820464167354
chr3	29969500	29970500	1.2458372165604816
chr3	29969600	29970600	1.4324757611328118
chr3	29969700	29970700	0.4512171110257849
chr3	29969800	29970800	-0.6773891052035731
chr3	29969900	29970900	-0.9846044630930516
chr3	29970000	29971000	-0.8820730533869617
chr3	29970100	29971100	-1.1812107999749433
chr3	29970200	29971200	-1.1581828146079258
chr3	29970300	29971300	-1.417479409547082
chr3	29970400	29971400	-1.314022909914501
chr3	29970500	29971500	-1.0394175029781278
chr3	29970600	29971600	-1.0513172279729903
chr3	29970700	29971700	0.16976003818570515
chr3	29970800	29971800	0.5909330768308225
chr3	29970900	29971900	0.5350248493789627
chr3	29971000	29972000	0.40596225429991384
chr3	29971100	29972100	0.004564275202581413
chr3	29971200	29972200	-0.05332451642555314
chr3	29971300	29972300	0.14826079152838498
chr3	29971400	29972400	-0.4157393228114585
chr3	29971500	29972500	-0.41767374434268817
chr3	29971600	29972600	-0.0219924609945668
chr3	29971700	29972700	-0.6404107373393814
chr3	29971800	29972800	-0.10807566248604784
chr3	29971900	29972900	0.658257636470331
chr3	29972000	29973000	0.7367158499394767
chr3	29972100	29973100	1.321376857719085
chr3	29972200	29973200	1.1123705575292446
chr3	29972300	29973300	0.8734215153765914
chr3	29972400	29973400	1.0967269182538888
chr3	29972500	29973500	0.8973775480892516
chr3	29972600	29973600	0.6451246764088132
chr3	29972700	29973700	0.9402399612358394
chr3	29972800	29973800	0.6014255231151586
chr3	29972900	29973900	-0.05620789148702995
chr3	29973000	29974000	-0.23778322531579282
chr3	29973100	29974100	-0.2448532113484997
chr3	29973200	29974200	0.07892230985023717
chr3	29973300	29974300	0.18809332519283187
chr3	29973400	29974400	0.3836341467791968
chr3	29973500	29974500	0.8893299304057539
chr3	29973600	29974600	1.2836186711366138
chr3	29973700	29974700	0.11499410597256345
chr3	29973800	29974800	0.2137007536856992
chr3	29973900	29974900	0.8237547984453136
chr3	29974000	29975000	1.3427157373526477
chr3	29974100	29975100	1.6501279684968564
chr3	29974200	29975200	1.6377972958437117
chr3	29974300	29975300	1.3259103214109291
chr3	29974900	29975900	2.9339065854132063
chr3	29975000	29976000	1.7787682970672956
chr3	29975100	29976100	0.7115499202261388
chr3	29975200	29976200	0.5050624621539535
chr3	29975300	29976300	1.075524391754687
chr3	29975400	29976400	1.1771015052819047
chr3	29975500	29976500	0.7836047178551859
chr3	29975600	29976600	0.18449265769636125
chr3	29975700	29976700	0.01764530398111943
chr3	29975800	29976800	-0.178614407776975
chr3	29975900	29976900	-0.2961188586581582
chr3	29976000	29977000	-0.09018207698283613
chr3	29976100	29977100	0.7341777822954612
chr3	29976200	29977200	0.8043924283698051
chr3	29976300	29977300	0.6178100568110398
chr3	29976400	29977400	0.4545042230065584
chr3	29976500	29977500	1.073982564010388
chr3	29976600	29977600	0.9876719720089912
chr3	29976700	29977700	0.8330892316008714
chr3	29976800	29977800	1.0040349599578378
chr3	29976900	29977900	1.0667270393668653
chr3	29977000	29978000	1.591226327666615
chr3	29977100	29978100	1.1080498929153089
chr3	29977200	29978200	1.2406986632024857
chr3	29977300	29978300	0.7440496205594033
chr3	29977400	29978400	0.6301545062453464
chr3	29977500	29978500	-0.05825008093061278
chr3	29977600	29978600	0.3700282886109953
chr3	29977700	29978700	0.4466499982468321
chr3	29977800	29978800	-0.010824828258922628
chr3	29977900	29978900	-0.4491214356209465
chr3	29978000	29979000	-0.923434772123896
chr3	29978100	29979100	-0.6601747474614709
chr3	29978200	29979200	-1.1947552622975943
chr3	29978300	29979300	-1.1645932047331164
chr3	29978400	29979400	-0.7555931065762428
chr3	29978500	29979500	-0.15623892612900442
chr3	29978600	29979600	0.05427925760470445
chr3	29978700	29979700	0.7604314108615343
chr3	29978800	29979800	1.1634129986675779
chr3	29978900	29979900	1.4598157042962796
chr3	29979000	29980000	1.001892178439715
chr3	29979100	29980100	0.9859824790961008
chr3	29979200	29980200	1.1791496659396716
chr3	29979300	29980300	1.3533469404526308
chr3	29979400	29980400	1.2146020320129007
chr3	29979500	29980500	1.0335059245660485
chr3	29979600	29980600	0.5426502765041616
chr3	29979700	29980700	-0.4842775662171226
chr3	29979800	29980800	-1.8399821748568184
chr3	29979900	29980900	-1.906840115959272
chr3	29980300	29981300	-2.436063172311795
chr3	29980400	29981400	-2.557320178956969
chr3	29980500	29981500	-3.0384700744332047
chr3	29980600	29981600	-2.7045385545373795
chr3	29980700	29981700	-2.6075412397201645
chr3	29980800	29981800	-2.0655869499407875
chr3	29981000	29982000	-1.4999377185575946
chr3	29981100	29982100	-1.3606340466984406
chr3	29981200	29982200	-0.8609856750565694
chr3	29981300	29982300	-0.4305185538961234
chr3	29983300	29984300	-0.31864007058604016
chr3	29983400	29984400	-0.08230414625050787
chr3	29983500	29984500	0.028885019412783937
chr3	29983600	29984600	-0.04990145724917922
chr3	29983700	29984700	-0.2386602264524681
chr3	29983800	29984800	-0.21715976279459456
chr3	29983900	29984900	0.09750830083666362
chr3	29984000	29985000	0.5698982091132975
chr3	29984100	29985100	0.784329399911509
chr3	29984200	29985200	0.3661255594336397
chr3	29984300	29985300	0.31226069600574397
chr3	29984400	29985400	0.7173421191234681
chr3	29984500	29985500	1.2791420714780024
chr3	29984600	29985600	1.3615523842889607
chr3	29984700	29985700	1.4234388548951131
chr3	29984800	29985800	1.2477047086539337
chr3	29984900	29985900	0.9768565439463154
chr3	29985000	29986000	0.5480232084494283
chr3	29985100	29986100	0.04848481637726298
chr3	29985200	29986200	0.09714063901006532
chr3	29985300	29986300	0.033668185256157536
chr3	29985400	29986400	-0.281966258257876
chr3	29985500	29986500	-0.4034696345488855
chr3	29985600	29986600	0.038744424659796134
chr3	29985700	29986700	-0.5479861987933943
chr3	29985800	29986800	-0.9087339946638776
chr3	29985900	29986900	-0.5314796820360129
chr3	29986000	29987000	-0.03243506532761374
chr3	29986100	29987100	-0.19758730216089765
chr3	29986200	29987200	-0.634977903295784
chr3	29986300	29987300	-0.7130819124665816
chr3	29986400	29987400	-0.502753515421004
chr3	29986500	29987500	-1.6585531754337048
chr3	29986600	29987600	-2.3542923329051617
chr3	29986700	29987700	-2.0373088384276605
chr3	29986800	29987800	-1.3787608859177891
chr3	29986900	29987900	-1.7699265900496797
chr3	29987000	29988000	-1.9869652217418812
chr3	29987100	29988100	-1.2504058217804097
chr3	29987200	29988200	-0.730113253006948
chr3	29987300	29988300	-0.2942779425200249
chr3	29987400	29988400	0.05987188360683374
chr3	29987500	29988500	0.8662415041354209
chr3	29987600	29988600	0.9876287316719132
chr3	29987700	29988700	0.9154067479866717
chr3	29987800	29988800	0.38123215931893895
chr3	29987900	29988900	0.4900538604441479
chr3	29988000	29989000	-0.05691771591792002
chr3	29988100	29989100	-0.8765485255170063
chr3	29988200	29989200	-1.5523643427576692
chr3	29988300	29989300	-1.5536773992275292
chr3	29988400	29989400	-2.3525011809303384
chr3	29988500	29989500	-2.2277802471907804
chr3	29988600	29989600	-1.4128097414472276
chr3	29988700	29989700	-1.6063643633009013
chr3	29988800	29989800	-1.5670418423878194
chr3	29988900	29989900	-2.064272294263711
chr3	29989000	29990000	-1.8282672557363555
chr3	29989100	29990100	-1.3017066245338034
chr3	29989200	29990200	-0.8890191256310451
chr3	29989300	29990300	-1.197869278638962
chr3	29989400	29990400	-0.6341522663294196
chr3	29990500	29991500	-2.414493584313878
chr3	29990600	29991600	-1.9664576485728829
chr3	29990700	29991700	-2.237818622036351
chr3	29990800	29991800	-1.8448102907731097
chr3	29990900	29991900	-1.8147609671693767
chr3	29991000	29992000	-1.4778575008812613
chr3	29991100	29992100	-1.4235294534117522
chr3	29991200	29992200	-2.0869390955707248
chr3	29991300	29992300	-1.4998124812085776
chr3	29991400	29992400	-2.2044431605087844
chr3	29991500	29992500	-2.5810754715008293
chr3	29991600	29992600	-2.3838579762970427
chr3	29991700	29992700	-2.914980363496112
chr3	29991800	29992800	-3.5061893657191234
chr3	29991900	29992900	-3.829674216701444
chr3	29992000	29993000	-3.476252188644638
chr3	29992100	29993100	-3.3815170800325536
chr3	29992200	29993200	-2.7556739272495183
chr3	29992300	29993300	-3.0813210769227264
chr3	29992400	29993400	-2.919125802774904
chr3	29992500	29993500	-2.328543470313261
chr3	29992600	29993600	-3.5527973167550733
chr3	29992700	29993700	-3.6000921718785537
chr3	29992800	29993800	-3.566907536409053
chr3	29992900	29993900	-3.639423219700782
chr3	29993000	29994000	-4.069039815669934
chr3	29993100	29994100	-3.4568336135950286
chr3	29993200	29994200	-3.7229328766721452
chr3	29993300	29994300	-3.2725130157124065
chr3	29993400	29994400	-2.9446966119440483
chr3	29993500	29994500	-3.6726027294705896
chr3	29993600	29994600	-3.113679547219536
chr3	29994400	29995400	-5.1527181005004605
chr3	29994500	29995500	-4.994920116157061
chr3	29994600	29995600	-5.020745346091227
chr3	29994700	29995700	-5.195716389319371
chr3	29994800	29995800	-5.1383694856909345
chr3	29994900	29995900	-5.13024725005732
chr3	29995000	29996000	-4.903492679400206
chr3	29997100	29998100	-4.721358075640371
chr3	29997200	29998200	-4.875464592977049
chr3	29997300	29998300	-5.382659580300715
chr3	29997400	29998400	-6.154403216225528
chr3	29997500	29998500	-6.3328589140516565
chr3	29997600	29998600	-6.475049253527878
chr3	29997700	29998700	-7.112675357054727
chr3	29997800	29998800	-7.007589281572434
chr3	29997900	29998900	-6.778304006328383
chr3	29998000	29999000	-6.275669943877728
chr3	29998100	29999100	-6.929056352062857
chr3	29998200	29999200	-7.260826355580018
chr3	29998300	29999300	-7.366661133478037
chr3	29998400	29999400	-6.5585663201872775
chr3	29998500	29999500	-6.719641670960736
chr3	29998600	29999600	-6.629556667912393
chr3	29998700	29999700	-6.124579110367236
chr3	29998800	29999800	-5.524402226458305
chr3	29998900	29999900	-5.292032459642876
chr3	29999000	30000000	-5.0142879570143934
chr3	29999100	30000100	-3.75495902244596
chr3	29999200	30000200	-3.580494985261634
chr3	29999300	30000300	-2.9465815736074177
chr3	29999400	30000400	-2.9523907917257612
chr3	29999600	30000600	-2.5067492046816047
chr3	29999700	30000700	-2.390138317843618
chr3	29999800	30000800	-2.990774878636018
chr3	29999900	30000900	-2.7563842660170605
chr3	30000000	30001000	-2.2221463448010303
chr3	30000100	30001100	-2.4264646388111206
chr3	30000200	30001200	-1.7235121905780306
chr3	30000300	30001300	-1.6588921808651225
chr3	30000400	30001400	-1.0823654816793082
chr3	30000500	30001500	-0.7787244682519602
chr3	30000600	30001600	0.2008528582897268
chr3	30000700	30001700	0.7515531975552412
chr3	30000800	30001800	1.4837098038041194
chr3	30000900	30001900	1.6939359304017103
chr3	30001000	30002000	1.7250998603554104
chr3	30001100	30002100	1.9899798643146407
chr3	30001200	30002200	1.9759996435065827
chr3	30001300	30002300	2.3141215898008034
chr3	30001400	30002400	2.5092367362239316
chr3	30001500	30002500	1.807296619106297
chr3	30001600	30002600	1.372728833408028
chr3	30001700	30002700	1.1617817131024573
chr3	30001800	30002800	1.269135374872634
chr3	30001900	30002900	1.2308873321505096
chr3	30002000	30003000	0.9230303001355482
chr3	30002100	30003100	0.4246002656665576
chr3	30002200	30003200	0.483965169639125
chr3	30002300	30003300	0.18371486406920426
chr3	30002400	30003400	-0.8253609184891342
chr3	30002500	30003500	0.09980751642290203
chr3	30002600	30003600	0.1139819399691656
chr3	30002700	30003700	0.18110846591983684
chr3	30002800	30003800	-0.2401201757165924
chr3	30002900	30003900	-0.3101819204094992
chr3	30003000	30004000	-0.4443369386249616
chr3	30003100	30004100	-0.11881432735454035
chr3	30003200	30004200	-0.3368405576873027
chr3	30005000	30006000	1.705317401261324
chr3	30005100	30006100	2.0715166398202247
chr3	30005200	30006200	1.7038463875239778
chr3	30005300	30006300	1.7235239688784632
chr3	30005400	30006400	2.16503086392836
chr3	30005500	30006500	2.2157750277889816
chr3	30005600	30006600	1.9122926767668904
chr3	30005700	30006700	1.3050249957616833
chr3	30005800	30006800	1.1456354652673872
chr3	30005900	30006900	1.3954338446070502
chr3	30006000	30007000	1.8033290851464043
chr3	30006100	30007100	1.0910564426865266
chr3	30006200	30007200	0.8986331168596086
chr3	30006300	30007300	1.0600872358968845
chr3	30006400	30007400	0.8062371438744612
chr3	30006500	30007500	0.3266199063492625
chr3	30006600	30007600	0.3988140175291645
chr3	30006700	30007700	0.4861027594135384
chr3	30006800	30007800	0.6652317724468411
chr3	30006900	30007900	-0.024354933913066472
chr3	30007000	30008000	-0.9331443217574099
chr3	30007100	30008100	-0.3973335303437084
chr3	30007200	30008200	0.28089879311691746
chr3	30007300	30008300	0.16266695237148004
chr3	30007400	30008400	-0.4006953852863297
chr3	30007500	30008500	-0.412799889947455
chr3	30007600	30008600	-0.5029661066004144
chr3	30007700	30008700	-0.9078985944439107
chr3	30007800	30008800	-1.4602036026920666
chr3	30007900	30008900	-0.4665894425807651
chr3	30008000	30009000	-0.36959191542824293
chr3	30008100	30009100	-1.1132273043868814
chr3	30008200	30009200	-1.6402493347033384
chr3	30008300	30009300	-2.1920474851001406
chr3	30008400	30009400	-2.2526480241818483
chr3	30008500	30009500	-1.7312956105401107
chr3	30008600	30009600	-1.2670651668646058
chr3	30008700	30009700	-0.6705908445146759
chr3	30008800	30009800	-0.14438306176617058
chr3	30008900	30009900	-0.7929853246552098
chr3	30009000	30010000	-1.5856455458807799
chr3	30009100	30010100	-1.1706946197007218
chr3	30009200	30010200	-1.1434553286739189
chr3	30009300	30010300	-0.4021285699023597
chr3	30009400	30010400	0.4637163754290176
chr3	30009500	30010500	-0.12319929416711688
chr3	30009600	30010600	-0.4679926089598066
chr3	30009700	30010700	-1.074148103721584
chr3	30009800	30010800	-0.7391461744681813
chr3	30009900	30010900	-0.6727240347985589
chr3	30010000	30011000	-0.8514274875687488
chr3	30010100	30011100	-1.2799905842247865
chr3	30010200	30011200	-1.3245370894248314
chr3	30010300	30011300	-1.396567947402201
chr3	30010400	30011400	-2.272217723840163
chr3	30010500	30011500	-1.640865105685858
chr3	30010600	30011600	-1.692251116733242
chr3	30010700	30011700	-1.3184330028714941
chr3	30010800	30011800	-1.942608148229123
chr3	30010900	30011900	-2.0991728326432444
chr3	30011000	30012000	-0.6093673591415042
chr3	30011100	30012100	0.07435607266099631
chr3	30011200	30012200	0.14129418155116952
chr3	30011300	30012300	-0.34743726775606976
chr3	30011400	30012400	0.3461243121017406
chr3	30011500	30012500	0.4699472036414001
chr3	30011600	30012600	0.9239475451270992
chr3	30011700	30012700	1.1117948537400697
chr3	30011800	30012800	1.5976812356028425
chr3	30011900	30012900	1.8883486147638004
chr3	30012000	30013000	1.49225489411564
chr3	30012100	30013100	0.9538285388046432
chr3	30012200	30013200	0.8586062694191361
chr3	30012300	30013300	1.017218279671487
chr3	30012400	30013400	0.1257839885511291
chr3	30012500	30013500	-0.4103162801869112
chr3	30012600	30013600	-0.22095685119483865
chr3	30012700	30013700	-0.7620999507933129
chr3	30012800	30013800	-1.0832518861960387
chr3	30012900	30013900	-0.9488446149089796
chr3	30013000	30014000	-0.927538765180823
chr3	30013100	30014100	-1.3016703969316672
chr3	30013200	30014200	-0.8463851154867971
chr3	30013300	30014300	-0.6561964170957635
chr3	30013400	30014400	-0.21280987217960307
chr3	30013500	30014500	-0.017269806972210942
chr3	30013600	30014600	-1.1739208358820277
chr3	30013700	30014700	-0.9574957306032522
chr3	30013800	30014800	-1.3303417416332322
chr3	30013900	30014900	-1.8073144414541364
chr3	30014000	30015000	-1.5045131240485243
chr3	30014100	30015100	-0.6535439892520157
chr3	30014200	30015200	-0.879241454628939
chr3	30014300	30015300	-1.3288199929124205
chr3	30014400	30015400	-0.8833537630173587
chr3	30014500	30015500	-0.7593264886433126
chr3	30014600	30015600	-0.2749967010139307
chr3	30014700	30015700	-0.046581674297033984
chr3	30014800	30015800	0.44250150741273386
chr3	30014900	30015900	0.828042555433023
chr3	30015000	30016000	0.6504721691715463
chr3	30015100	30016100	0.2426626110904244
chr3	30015200	30016200	0.08372991394977522
chr3	30015300	30016300	0.4880242359686869
chr3	30015400	30016400	0.2423019349990637
chr3	30015500	30016500	0.3493658478084931
chr3	30015600	30016600	0.3532246053253943
chr3	30015700	30016700	0.41260458240312536
chr3	30017700	30018700	-0.5366364593935296
chr3	30017800	30018800	-1.1326464771275484
chr3	30017900	30018900	-0.9230409711007892
chr3	30018000	30019000	-0.4958053824642053
chr3	30018100	30019100	-1.7199345804745303
chr3	30018200	30019200	-1.8751712765339388
chr3	30018300	30019300	-1.1442667332421226
chr3	30018400	30019400	-0.8911023057359331
chr3	30018500	30019500	-0.4224885265017672
chr3	30018600	30019600	-0.9562062098556
chr3	30018700	30019700	-0.4170633867199133
chr3	30018800	30019800	-0.5552532303479497
chr3	30018900	30019900	-0.5308691327431048
chr3	30019000	30020000	-0.7503525803338406
chr3	30019100	30020100	0.4639419578433906
chr3	30019200	30020200	0.8082876907639877
chr3	30019300	30020300	0.6432279921922582
chr3	30019400	30020400	0.36792945401908206
chr3	30019500	30020500	-0.045472063506332566
chr3	30019600	30020600	0.5908304106705727
chr3	30019700	30020700	1.0868014699493098
chr3	30019800	30020800	1.340921149617277
chr3	30019900	30020900	1.201265726211095
chr3	30020000	30021000	1.441371170079522
chr3	30020100	30021100	0.4791831325503456
chr3	30020200	30021200	-0.17144176510639586
chr3	30020300	30021300	-0.5416357205251643
chr3	30020400	30021400	-0.4303167156049579
chr3	30020500	30021500	-0.4021876849293501
chr3	30020600	30021600	-0.3325421610473507
chr3	30020700	30021700	-0.3909788760286185
chr3	30020800	30021800	-0.3537449948721619
chr3	30020900	30021900	-0.37360866764653217
chr3	30021000	30022000	-0.8384245478692449
chr3	30021800	30022800	0.17661461230973655
chr3	30021900	30022900	-0.31568422718155603
chr3	30022000	30023000	-0.8273829934146204
chr3	30022100	30023100	-0.7232769522468027
chr3	30022200	30023200	-0.450151931672364
chr3	30022300	30023300	-0.3110199533313232
chr3	30022400	30023400	-0.6899454937305303
chr3	30022500	30023500	-0.5366493801436841
chr3	30022600	30023600	-0.7911172141208004
chr3	30022700	30023700	-0.8066311902308813
chr3	30022800	30023800	-0.817069405105626
chr3	30022900	30023900	-0.14757586918093354
chr3	30023000	30024000	0.3931584515870773
chr3	30023100	30024100	-0.14119659922335678
chr3	30023200	30024200	-1.1416042349758861
chr3	30023300	30024300	-1.3185200245936457
chr3	30023400	30024400	-0.5125453695520982
chr3	30023500	30024500	-0.8524173496445578
chr3	30023600	30024600	-0.6600895518015625
chr3	30023700	30024700	-0.5962225105664265
chr3	30023800	30024800	-0.5653962675042047
chr3	30023900	30024900	-0.9671888303830084
chr3	30024000	30025000	-1.7343303313164904
chr3	30024100	30025100	-1.0742764790959232
chr3	30024200	30025200	-0.26110634911688874
chr3	30024300	30025300	0.20918021389579933
chr3	30024400	30025400	-0.6582377101579368
chr3	30024500	30025500	-0.6586029671220146
chr3	30024600	30025600	-0.3436544491650868
chr3	30024700	30025700	-0.4623685786367806
chr3	30024800	30025800	-0.7137242115926098
chr3	30024900	30025900	-0.7987431775963614
chr3	30025000	30026000	-0.3398008230937582
chr3	30025100	30026100	-0.6261960403695446
chr3	30025200	30026200	-0.8168842430672809
chr3	30025300	30026300	-1.3254642648232462
chr3	30025400	30026400	-1.0449207545187271
chr3	30025500	30026500	-1.3970482532785655
chr3	30026000	30027000	-2.7284284576041755
chr3	30026100	30027100	-2.3984648403605635
chr3	30026200	30027200	-2.421399833813405
chr3	30026300	30027300	-2.1218359316487296
chr3	30026400	30027400	-1.7214555527100557
chr3	30026500	30027500	-1.911378333756072
chr3	30026600	30027600	-2.217051407386799
chr3	30026700	30027700	-2.2585093730397503
chr3	30026800	30027800	-2.0019335034620647
chr3	30026900	30027900	-1.2858285605818018
chr3	30027000	30028000	-1.2954967357046883
chr3	30027100	30028100	-1.5406648602714481
chr3	30027200	30028200	-1.7855031990003705
chr3	30027300	30028300	-2.0205196823341653
chr3	30027400	30028400	-2.5430700680501612
chr3	30027500	30028500	-1.6721093840745225
chr3	30027600	30028600	-1.8752417117809832
chr3	30027700	30028700	-1.5393426819950595
chr3	30027800	30028800	-1.2116432595539135
chr3	30027900	30028900	-1.7106049503835292
chr3	30028000	30029000	-0.7108965458275834
chr3	30028100	30029100	-0.15208023858726538
chr3	30028200	30029200	0.3795394228565736
chr3	30028300	30029300	0.3059242345631161
chr3	30028400	30029400	0.8090026516946881
chr3	30028500	30029500	0.3966386146549256
chr3	30028600	30029600	0.5276525306093262
chr3	30028700	30029700	0.4441154777446309
chr3	30028800	30029800	0.6009821860926434
chr3	30028900	30029900	0.6697289726359132
chr3	30029000	30030000	-0.0649432920283497
chr3	30029100	30030100	-0.2361170644945008
chr3	30029200	30030200	-0.4077864520404251
chr3	30029300	30030300	-0.8690110014944114
chr3	30029400	30030400	-0.9056887027392132
chr3	30029500	30030500	-1.4380064144959932
chr3	30029600	30030600	-0.7450762309253609
chr3	30029700	30030700	-0.9043550700568598
chr3	30029800	30030800	-0.811155397432258
chr3	30029900	30030900	-0.6602285913234099
chr3	30030000	30031000	-0.5401439183180984
chr3	30030100	30031100	-0.495634394524866
chr3	30030200	30031200	-1.1571713074441492
chr3	30030300	30031300	-1.4594754903205878
chr3	30030400	30031400	-1.562594991314224
chr3	30030500	30031500	-0.9716018333085495
chr3	30030600	30031600	-0.8097803979758501
chr3	30030700	30031700	-0.6589085007880785
chr3	30030800	30031800	-1.0200629269996142
chr3	30030900	30031900	-1.6339648072719062
chr3	30031000	30032000	-1.983500573282775
chr3	30031100	30032100	-2.9354552402859686
chr3	30031200	30032200	-2.571708237067039
chr3	30031300	30032300	-1.7502635374963105
chr3	30031400	30032400	-1.7411553189570248
chr3	30031500	30032500	-1.8004174519607743
chr3	30031600	30032600	-2.204252737854416
chr3	30031700	30032700	-1.552602003113919
chr3	30031800	30032800	-1.6654778636233247
chr3	30031900	30032900	-1.4942971859302612
chr3	30032000	30033000	-1.3621862885736515
chr3	30032100	30033100	-0.03621590177222589
chr3	30032200	30033200	-0.19696229276403068
chr3	30032300	30033300	-0.589233197639625
chr3	30032400	30033400	-1.1024390731467282
chr3	30032500	30033500	-1.024577249939364
chr3	30032600	30033600	-1.0695052315590583
chr3	30032700	30033700	-1.7275280726801685
chr3	30032800	30033800	-1.2887860442102022
chr3	30032900	30033900	-1.5581749506049531
chr3	30033000	30034000	-1.6793615893666027
chr3	30033100	30034100	-2.0575917495996525
chr3	30033200	30034200	-1.7337850017886054
chr3	30033300	30034300	-1.5350028964238511
chr3	30033400	30034400	-1.2188475582218772
chr3	30033500	30034500	-1.3690393569339685
chr3	30033600	30034600	-0.6791096391136459
chr3	30034800	30035800	-0.6837930023750324
chr3	30035400	30036400	-0.27690615404583746
chr3	30035500	30036500	-0.7178085864427343
chr3	30035600	30036600	-0.554117293099792
chr3	30035700	30036700	-0.3918232524579732
chr3	30035800	30036800	-0.3634431927155277
chr3	30035900	30036900	-0.7163831770293922
chr3	30036000	30037000	-0.40524433102069485
chr3	30036100	30037100	0.29616852947000905
chr3	30036500	30037500	1.6871125479706337
chr3	30036600	30037600	1.5805007759857057
chr3	30036700	30037700	0.7906491367093474
chr3	30036800	30037800	0.6389950133419549
chr3	30036900	30037900	0.2489023393416384
chr3	30037000	30038000	0.4914142721668359
chr3	30037100	30038100	0.2261423193763141
chr3	30037200	30038200	-0.490564964495382
chr3	30037300	30038300	-0.8658611556607603
chr3	30037400	30038400	-0.8295040656749622
chr3	30037500	30038500	-1.1227280610340908
chr3	30037600	30038600	-1.1519486266125736
chr3	30037700	30038700	-0.3765704735900104
chr3	30037800	30038800	-0.4468945976259194
chr3	30037900	30038900	-0.3723504569179553
chr3	30039000	30040000	-1.6904631248352333
chr3	30039100	30040100	-1.6203204909199929
chr3	30039200	30040200	-1.6224589733890091
chr3	30039300	30040300	-1.5100982733199877
chr3	30039400	30040400	-1.4280344505059213
chr3	30039500	30040500	-1.1536956726207572
chr3	30039600	30040600	-1.176548492864386
chr3	30039700	30040700	-1.9560718108632569
chr3	30039800	30040800	-1.1042958333757351
chr3	30039900	30040900	-0.7849574368934876
chr3	30040000	30041000	-0.9813461585523323
chr3	30040100	30041100	-1.5717549083744888
chr3	30040200	30041200	-1.1912041962440534
chr3	30040300	30041300	-0.8357700214725649
chr3	30040400	30041400	-1.1634512002298132
chr3	30040500	30041500	-0.6933683968232699
chr3	30040600	30041600	-0.22827976505607445
chr3	30040700	30041700	0.11334414856273245
chr3	30040800	30041800	-0.1884153875741225
chr3	30040900	30041900	0.2501998718877913
chr3	30041000	30042000	-0.010616013047894274
chr3	30041100	30042100	0.23944596021353265
chr3	30041200	30042200	-0.5504819803122809
chr3	30041300	30042300	-1.2354982673908623
chr3	30041400	30042400	-1.0629242053306056
chr3	30041500	30042500	-1.939007053877918
chr3	30041600	30042600	-1.998539482816264
chr3	30041700	30042700	-2.262013401488504
chr3	30041800	30042800	-2.7478811797815363
chr3	30041900	30042900	-3.3579385777723285
chr3	30042000	30043000	-2.7821896828005057
chr3	30042100	30043100	-2.7422989102147435
chr3	30042200	30043200	-2.45541400567124
chr3	30042300	30043300	-2.36584949376545
chr3	30042400	30043400	-2.259186567021785
chr3	30042500	30043500	-1.9923215133419776
chr3	30042600	30043600	-3.0078621194906887
chr3	30042700	30043700	-2.4947556034659675
chr3	30042800	30043800	-1.6695199840049475
chr3	30042900	30043900	-1.4854382961527255
chr3	30043000	30044000	-1.5919817626359622
chr3	30043100	30044100	-1.4153336116608135
chr3	30043200	30044200	-1.2431853532846715
chr3	30043300	30044300	-0.6350885497045443
chr3	30043400	30044400	-0.6878401321682219
chr3	30043500	30044500	-0.6399448665921736
chr3	30043600	30044600	0.1769771506228148
chr3	30043700	30044700	0.2774370146270736
chr3	30043800	30044800	0.33195914896782625
chr3	30043900	30044900	0.8317066938033824
chr3	30044000	30045000	0.6358465657041245
chr3	30044100	30045100	0.8612715705999537
chr3	30044200	30045200	0.3548754289530489
chr3	30044300	30045300	-0.12831810376556574
chr3	30044400	30045400	-0.06869803300504823
chr3	30044500	30045500	-0.017472598595193026
chr3	30044600	30045600	0.1321822144022485
chr3	30044700	30045700	0.16354473965668098
chr3	30044800	30045800	-0.32371414983623426
chr3	30044900	30045900	-0.6970976090564779
chr3	30045000	30046000	-0.8487102806376126
chr3	30045100	30046100	-1.1649495385235002
chr3	30045200	30046200	-0.8861814640776858
chr3	30045300	30046300	-1.099262982114057
chr3	30045400	30046400	-1.16627363296608
chr3	30045500	30046500	-1.2415021230003278
chr3	30045600	30046600	-1.4949919942747685
chr3	30045700	30046700	-1.95713275583137
chr3	30045800	30046800	-1.3096578267218546
chr3	30045900	30046900	-1.1738311113002282
chr3	30046000	30047000	-0.6375142834979911
chr3	30046100	30047100	-0.10205178398774276
chr3	30046200	30047200	0.16503316616131627
chr3	30046300	30047300	0.6631045748696288
chr3	30046400	30047400	0.6244573336401331
chr3	30046500	30047500	0.23724964669868234
chr3	30046600	30047600	0.7337324327062471
chr3	30046700	30047700	0.6967828996701928
chr3	30046800	30047800	0.1349822111671742
chr3	30046900	30047900	-0.6789065578549263
chr3	30047000	30048000	-1.5005573497951274
chr3	30047100	30048100	-2.057701761460629
chr3	30047200	30048200	-2.136702944488744
chr3	30047300	30048300	-2.0740512068652177
chr3	30047400	30048400	-1.903008148571094
chr3	30047500	30048500	-2.3325863704807386
chr3	30047600	30048600	-2.1508012829827607
chr3	30047700	30048700	-2.571371776652537
chr3	30047800	30048800	-1.953516816724676
chr3	30047900	30048900	-1.3618005283044528
chr3	30048000	30049000	-1.1623912672805055
chr3	30048100	30049100	-1.4505295525946311
chr3	30048200	30049200	-1.8451994095545072
chr3	30048300	30049300	-1.912870284274416
chr3	30048400	30049400	-2.2410346041047515
chr3	30048500	30049500	-1.83974600179625
chr3	30048600	30049600	-2.0303971471529003
chr3	30048700	30049700	-1.7341625113860042
chr3	30048800	30049800	-2.1993716217386536
chr3	30048900	30049900	-1.9833542104442403
chr3	30049000	30050000	-1.9126801453363353
chr3	30049100	30050100	-1.606088064127592
chr3	30049200	30050200	-0.6102806582417788
chr3	30049300	30050300	-0.5389806418052535
chr3	30049400	30050400	0.1817328541551152
chr3	30049500	30050500	0.07557390299668143
chr3	30049600	30050600	-0.7290571211212236
chr3	30049700	30050700	-1.0480520511733922
chr3	30049800	30050800	-1.0104248588803109
chr3	30049900	30050900	-1.4338560962340563
chr3	30050000	30051000	-0.762671892612092
chr3	30050100	30051100	-0.9807821915979784
chr3	30050200	30051200	-2.4123091028545893
chr3	30050300	30051300	-2.892980927781977
chr3	30050400	30051400	-4.483421639041109
chr3	30050500	30051500	-3.8216546941808303
chr3	30050600	30051600	-3.35645169568407
chr3	30050700	30051700	-3.3503407886832117
chr3	30050800	30051800	-4.0470751635043625
chr3	30050900	30051900	-3.9219870298072816
chr3	30051000	30052000	-4.797189255287131
chr3	30051100	30052100	-5.7561717302510855
chr3	30051200	30052200	-5.7077817772514505
chr3	30051300	30052300	-5.8605555046032025
chr3	30051400	30052400	-5.432776415963321
chr3	30051500	30052500	-5.6997419163673735
chr3	30051600	30052600	-6.380144568886392
chr3	30051700	30052700	-6.347164240436795
chr3	30051800	30052800	-6.054683254251518
chr3	30051900	30052900	-5.686398737377872
chr3	30052000	30053000	-6.406378857960733
chr3	30052100	30053100	-6.030787465566922
chr3	30052200	30053200	-5.716223616588813
chr3	30052300	30053300	-6.044592719136318
chr3	30052400	30053400	-5.751241122483593
chr3	30052500	30053500	-6.628660123768362
chr3	30052600	30053600	-6.895599435451543
chr3	30052700	30053700	-6.441786117642004
chr3	30052800	30053800	-6.654730674557412
chr3	30052900	30053900	-7.520873955795069
chr3	30053000	30054000	-6.673519526886922
chr3	30053100	30054100	-6.2103135961716935
chr3	30053200	30054200	-5.918928891363818
chr3	30053300	30054300	-5.482197508059326
chr3	30053400	30054400	-5.548842224840183
chr3	30053500	30054500	-6.0672377812501646
chr3	30053600	30054600	-5.312298959833019
chr3	30053700	30054700	-5.597929722587901
chr3	30053800	30054800	-4.709542923832334
chr3	30053900	30054900	-3.887458082791879
chr3	30054000	30055000	-3.8221171948723014
chr3	30054100	30055100	-4.570520630104807
chr3	30054600	30055600	-4.4235371309989695
chr3	30054700	30055700	-4.724176253902842
chr3	30054800	30055800	-4.755778274982535
chr3	30054900	30055900	-4.840289293262543
chr3	30055000	30056000	-4.716988814683061
chr3	30055100	30056100	-3.9177528827235535
chr3	30056400	30057400	-2.3058489934091546
chr3	30056500	30057500	-2.5859072598933803
chr3	30056600	30057600	-2.0455436753275507
chr3	30056700	30057700	-2.127962939860065
chr3	30056800	30057800	-1.7218661891551483
chr3	30056900	30057900	-2.018200915714962
chr3	30057000	30058000	-1.8350135368606528
chr3	30057100	30058100	-2.088933761848877
chr3	30057200	30058200	-1.4738652486752737
chr3	30057300	30058300	-1.5517141570888917
chr3	30057400	30058400	-1.8980917704375748
chr3	30057500	30058500	-1.3406016380254222
chr3	30057600	30058600	-1.099734685642292
chr3	30057700	30058700	-1.1435259345167668
chr3	30057800	30058800	-1.2264522054920064
chr3	30057900	30058900	-0.2712515116885584
chr3	30058000	30059000	-0.2729827274508391
chr3	30058100	30059100	-0.6092394932988577
chr3	30058200	30059200	-0.7625402669685363
chr3	30058300	30059300	-0.011388730684339932
chr3	30058400	30059400	-0.15309003427961132
chr3	30058500	30059500	-0.5800265016096464
chr3	30058600	30059600	-0.5778641299090429
chr3	30058700	30059700	0.13721107195981624
chr3	30058800	30059800	1.112905154011146
chr3	30058900	30059900	0.4169503078223064
chr3	30059000	30060000	0.5970705722669521
chr3	30059100	30060100	1.6084388155126768
chr3	30059200	30060200	1.5762110391653728
chr3	30059300	30060300	1.321542609156487
chr3	30059400	30060400	1.5540642579306332
chr3	30059500	30060500	1.9878422103495847
chr3	30059600	30060600	1.9061155956243825
chr3	30059700	30060700	2.126744228627308
chr3	30059800	30060800	1.5952667409778365
chr3	30059900	30060900	1.2225609670425879
chr3	30060000	30061000	0.7563624482624197
chr3	30060100	30061100	0.5863588192539795
chr3	30060200	30061200	0.4327146359364271
chr3	30060300	30061300	-0.05184827473036957
chr3	30060400	30061400	-0.007730880122278546
chr3	30060500	30061500	-0.053025853875356035
chr3	30060600	30061600	-0.5324652354626221
chr3	30060700	30061700	-0.7289802990569958
chr3	30060800	30061800	-0.7182627213746269
chr3	30060900	30061900	-0.4198052428406777
chr3	30061000	30062000	0.28957309836899614
chr3	30061100	30062100	-0.5758656905629806
chr3	30061200	30062200	-0.2308968563353403
chr3	30061300	30062300	0.2609849701985883
chr3	30061400	30062400	0.2799618791869473
chr3	30061500	30062500	-0.04319159743986285
chr3	30061600	30062600	-0.25025071351671674
chr3	30061700	30062700	-0.467821879180767
chr3	30061800	30062800	-0.5062776743387966
chr3	30061900	30062900	-0.2460876913625634
chr3	30062000	30063000	-0.7817687362039428
chr3	30062100	30063100	-0.07559867135533077
chr3	30062200	30063200	-0.12596792278318988
chr3	30063400	30064400	-0.9442012829610376
chr3	30063500	30064500	-1.888007588568676
chr3	30063600	30064600	-1.956110853297275
chr3	30063700	30064700	-1.6173418825571009
chr3	30063800	30064800	-1.6164759860228812
chr3	30063900	30064900	-1.7561211676186177
chr3	30064000	30065000	-1.3001627699870246
chr3	30064100	30065100	-1.7252891878116063
chr3	30064200	30065200	-1.717711045539238
chr3	30064300	30065300	-1.477849422351566
chr3	30064400	30065400	-1.0612784416808152
chr3	30064500	30065500	-0.8190894975205495
chr3	30064600	30065600	-0.9719504453173938
chr3	30064700	30065700	-1.3748665884538116
chr3	30064800	30065800	-1.2766899190124967
chr3	30064900	30065900	-0.6967632831913855
chr3	30065000	30066000	-1.0213184880445811
chr3	30065100	30066100	-0.8324902535115619
chr3	30065200	30066200	-1.024045624567379
chr3	30065300	30066300	-0.9349403820734576
chr3	30065400	30066400	-1.0883118320263268
chr3	30065500	30066500	-0.8820375746417415
chr3	30065600	30066600	-0.8991753204328405
chr3	30065700	30066700	-0.9273984265144029
chr3	30065800	30066800	-0.8868571441288664
chr3	30065900	30066900	-1.055028252452243
chr3	30066000	30067000	-1.9962412760893604
chr3	30066100	30067100	-1.7002103820280332
chr3	30066200	30067200	-1.5631502764974077
chr3	30066300	30067300	-2.0121659352937367
chr3	30066400	30067400	-2.1285149871062035
chr3	30066500	30067500	-2.3338854968301184
chr3	30066600	30067600	-1.7505776516128408
chr3	30066700	30067700	-1.6045592594863798
chr3	30066800	30067800	-2.2553454503097146
chr3	30066900	30067900	-2.16399362585828
chr3	30067000	30068000	-0.637038233210431
chr3	30067100	30068100	-0.9964003302823086
chr3	30067200	30068200	-1.050995211264096
chr3	30067300	30068300	-0.602611134995186
chr3	30067400	30068400	-0.7408126150887255
chr3	30067500	30068500	-0.8747242607829327
chr3	30067600	30068600	-1.4934238825126889
chr3	30067700	30068700	-1.116479175690272
chr3	30067800	30068800	-0.3701829864503179
chr3	30067900	30068900	-0.7587843436973241
chr3	30068000	30069000	-1.677498986761369
chr3	30068100	30069100	-1.4851861998420623
chr3	30068200	30069200	-1.2537657326423954
chr3	30068300	30069300	-1.8483654239178104
chr3	30068400	30069400	-1.9463322124797824
chr3	30068500	30069500	-1.3801759218782872
chr3	30068600	30069600	-1.5253664228099917
chr3	30068700	30069700	-1.5802994186976655
chr3	30068800	30069800	-1.9503634664812213
chr3	30068900	30069900	-1.8913532704437608
chr3	30069000	30070000	-1.5484906154519003
chr3	30069100	30070100	-1.4638195356054071
chr3	30069200	30070200	-1.7049500478988773
chr3	30069300	30070300	-1.2491699208756213
chr3	30069400	30070400	-1.3470901799951058
chr3	30069500	30070500	-1.1777895613048444
chr3	30069600	30070600	-0.8390663664160928
chr3	30069700	30070700	-1.3467639126519628
chr3	30069800	30070800	-1.0141560473847802
chr3	30069900	30070900	-1.0316944530823144
chr3	30071100	30072100	0.18619301202035826
chr3	30071200	30072200	0.4840501902256194
chr3	30071300	30072300	-0.5795368047719605
chr3	30071400	30072400	-0.6486384389339317
chr3	30071500	30072500	-0.9751537202496602
chr3	30071600	30072600	-1.1734127524072338
chr3	30071700	30072700	-1.2569110462516522
chr3	30071800	30072800	-1.2829223707437545
chr3	30071900	30072900	-0.9562534990614676
chr3	30072000	30073000	-1.1646731988992025
chr3	30072100	30073100	-1.5452759390501345
chr3	30072200	30073200	-2.1193226225513886
chr3	30072300	30073300	-1.7054323489100964
chr3	30072400	30073400	-1.6973323509463665
chr3	30072500	30073500	-1.1643415007029612
chr3	30072600	30073600	-0.6506940274647326
chr3	30072700	30073700	-0.8711095672895802
chr3	30072800	30073800	-1.2542510467271537
chr3	30072900	30073900	-1.0688368086997269
chr3	30073000	30074000	-0.6983739885125835
chr3	30073100	30074100	-0.6088789825344482
chr3	30073200	30074200	0.4870201779088469
chr3	30074300	30075300	0.18222077439045656
chr3	30074400	30075400	0.07240764013694859
chr3	30074500	30075500	0.3055845040071499
chr3	30074600	30075600	-0.07925157606795685
chr3	30074700	30075700	-0.0009969372102817966
chr3	30074800	30075800	-0.08258699786967756
chr3	30074900	30075900	0.2200400174281876
chr3	30075000	30076000	0.31511779789626126
chr3	30075100	30076100	0.3755012121133843
chr3	30075200	30076200	0.18673803979488213
chr3	30075300	30076300	-0.8804636839963188
chr3	30075400	30076400	-1.007050915812787
chr3	30075500	30076500	-0.9814001285337408
chr3	30075600	30076600	-0.3023409549737324
chr3	30075700	30076700	-0.8625190897795911
chr3	30075800	30076800	-0.3982972985829679
chr3	30075900	30076900	-0.6317596497129049
chr3	30076000	30077000	-0.6927887485638291
chr3	30076100	30077100	-1.0567352317988146
chr3	30076200	30077200	-0.8535011994968853
chr3	30076300	30077300	0.1238488613651956
chr3	30076400	30077400	0.5605581197416969
chr3	30076500	30077500	0.43546914777589096
chr3	30076600	30077600	-0.6252495588061776
chr3	30076700	30077700	-1.1853926369311094
chr3	30076800	30077800	-1.545391378752603
chr3	30076900	30077900	-1.7529612504141103
chr3	30077000	30078000	-0.8722344889506087
chr3	30077100	30078100	-0.3261868652870241
chr3	30077200	30078200	-0.4961638584682082
chr3	30077300	30078300	-1.1323799930494551
chr3	30077400	30078400	-1.3299971398801869
chr3	30077500	30078500	-1.9743752040179088
chr3	30077600	30078600	-2.067991296042153
chr3	30077700	30078700	-1.9324890433683253
chr3	30077800	30078800	-1.1335566825475505
chr3	30077900	30078900	-0.86345618794159
chr3	30078000	30079000	-1.3479254019412155
chr3	30078100	30079100	-1.6817063373589631
chr3	30078200	30079200	-0.986841655626638
chr3	30078300	30079300	-0.04668761974110894
chr3	30078400	30079400	0.20155014335192376
chr3	30078500	30079500	0.6624283464202085
chr3	30078600	30079600	0.717648515358125
chr3	30078700	30079700	1.1066216002931042
chr3	30078800	30079800	0.5150208187399306
chr3	30078900	30079900	0.25972424457525434
chr3	30079000	30080000	0.08070425622440264
chr3	30079100	30080100	0.1868746490289305
chr3	30079200	30080200	-0.30983169826585544
chr3	30079300	30080300	-0.5930942013146002
chr3	30079400	30080400	-0.8626838479300014
chr3	30079500	30080500	-0.8617464213937578
chr3	30079600	30080600	-0.7443012194512106
chr3	30079700	30080700	-0.6707570293955634
chr3	30079800	30080800	-0.4943063966546512
chr3	30079900	30080900	-0.05675881690422448
chr3	30080000	30081000	0.41049067608199086
chr3	30080100	30081100	0.5932938656664584
chr3	30080200	30081200	0.7076984893862974
chr3	30080300	30081300	0.34547901707416456
chr3	30080400	30081400	0.7660900541859669
chr3	30080500	30081500	1.0452981317484398
chr3	30080600	30081600	1.169107056484762
chr3	30080700	30081700	0.7843898093466559
chr3	30080800	30081800	0.26731480878674496
chr3	30080900	30081900	-0.15932770263812449
chr3	30081000	30082000	-1.136373965431052
chr3	30081100	30082100	-2.2828150742462205
chr3	30081200	30082200	-2.7436943252936183
chr3	30081300	30082300	-2.9723116691579063
chr3	30081400	30082400	-3.3014718616104206
chr3	30081500	30082500	-3.3243938618299835
chr3	30081600	30082600	-3.469113488078857
chr3	30081700	30082700	-3.3513635593424858
chr3	30081800	30082800	-3.4233072482951497
chr3	30081900	30082900	-3.228158525040878
chr3	30082000	30083000	-2.436876095409399
chr3	30082100	30083100	-2.0940575042769525
chr3	30082200	30083200	-1.5862859652324242
chr3	30082300	30083300	-0.9264726781284984
chr3	30082400	30083400	-0.7854115924865336
chr3	30082500	30083500	-1.273818637694491
chr3	30082600	30083600	-0.8320314223794851
chr3	30082700	30083700	-0.8444979055590638
chr3	30082800	30083800	-1.098309036528634
chr3	30082900	30083900	-0.7411614881767108
chr3	30083000	30084000	-0.6212492507152694
chr3	30083100	30084100	0.029097213933241564
chr3	30083200	30084200	-0.014461737633031262
chr3	30083300	30084300	0.5834955830282741
chr3	30083400	30084400	1.1614871711243908
chr3	30083500	30084500	1.2098157850581763
chr3	30083600	30084600	1.3135523388846495
chr3	30084700	30085700	0.9127884032653358
chr3	30084800	30085800	0.8704646252058501
chr3	30084900	30085900	0.7366141305438432
chr3	30085000	30086000	0.3702917351192499
chr3	30085100	30086100	0.6632964488300593
chr3	30085200	30086200	0.5369933205942672
chr3	30085300	30086300	0.14569305806509214
chr3	30085400	30086400	0.4781213682595548
chr3	30085500	30086500	0.2372040786554965
chr3	30085600	30086600	0.024311187628598758
chr3	30085800	30086800	-0.3076645095527409
chr3	30085900	30086900	-0.7251437592663035
chr3	30087900	30088900	0.2024093544994081
chr3	30088000	30089000	0.6054478287203505
chr3	30088100	30089100	-0.2259011165888441
chr3	30088200	30089200	0.3159617512908793
chr3	30088300	30089300	1.2162681934565276
chr3	30088400	30089400	0.9126723584904533
chr3	30088500	30089500	0.5248969839474682
chr3	30088600	30089600	0.5308125920267005
chr3	30088700	30089700	0.006000956390752544
chr3	30088800	30089800	-0.42063970201647416
chr3	30088900	30089900	-0.8296333619320096
chr3	30089000	30090000	-0.8381046364974128
chr3	30089100	30090100	-0.8483053107891038
chr3	30089200	30090200	-0.857380903859576
chr3	30089300	30090300	-1.2878583043367422
chr3	30089400	30090400	-1.1517655208963835
chr3	30089500	30090500	-0.8837702916615792
chr3	30089600	30090600	-0.8810302694346416
chr3	30089700	30090700	-0.5518287171034996
chr3	30089800	30090800	-0.1378511279070527
chr3	30089900	30090900	-0.15065390516178195
chr3	30090000	30091000	0.12440972666028373
chr3	30090100	30091100	1.075816731821717
chr3	30090200	30091200	1.4063103832587964
chr3	30090300	30091300	1.360533918563059
chr3	30090400	30091400	1.2602366340858682
chr3	30090500	30091500	0.939932551165346
chr3	30090600	30091600	0.6342527987042541
chr3	30090700	30091700	0.14860675743001348
chr3	30090800	30091800	0.24074327496451306
chr3	30090900	30091900	0.7308172404621514
chr3	30091000	30092000	-0.28849982714407674
chr3	30091100	30092100	-0.9518496299894004
chr3	30091200	30092200	-1.63917697184543
chr3	30091300	30092300	-1.5847387934625516
chr3	30091400	30092400	-1.3007644751548786
chr3	30091500	30092500	-1.0880896713163013
chr3	30091600	30092600	-0.9774943256203767
chr3	30093800	30094800	-0.7126294827913207
chr3	30093900	30094900	-0.3275417008688045
chr3	30094000	30095000	-0.3292069027969745
chr3	30094100	30095100	-0.4599723745446279
chr3	30094200	30095200	-0.6484779360950821
chr3	30094300	30095300	-0.5536594278591708
chr3	30094400	30095400	0.08735017220854775
chr3	30094500	30095500	0.10582920651311684
chr3	30094600	30095600	0.17481756167383047
chr3	30094700	30095700	0.2944581110928917
chr3	30094800	30095800	0.8424187578968928
chr3	30095100	30096100	0.8447871176333941
chr3	30095400	30096400	1.2139717417202842
chr3	30095500	30096500	0.8300243174168339
chr3	30095600	30096600	0.7543682236588967
chr3	30095700	30096700	0.7201470993302166
chr3	30095800	30096800	0.061318038363948675
chr3	30095900	30096900	0.4221868218645862
chr3	30096000	30097000	0.6482390148718585
chr3	30096100	30097100	0.7222747076365547
chr3	30096200	30097200	-0.195595026059624
chr3	30096300	30097300	0.011010402353770241
chr3	30096400	30097400	0.1420226133720686
chr3	30096500	30097500	0.33778477006968266
chr3	30096600	30097600	-0.21866049470002172
chr3	30096700	30097700	-0.11231850710400247
chr3	30096800	30097800	0.25427781697760143
chr3	30096900	30097900	0.2435834656754481
chr3	30097000	30098000	0.064168812130852
chr3	30097100	30098100	-0.166267941811202
chr3	30097200	30098200	0.007740788128955629
chr3	30097300	30098300	0.2875870686378313
chr3	30097400	30098400	0.5906533818849482
chr3	30097500	30098500	0.7040982062694444
chr3	30097600	30098600	1.62901040698257
chr3	30097700	30098700	0.9285592307573824
chr3	30097800	30098800	0.8576193759409355
chr3	30097900	30098900	0.963791492096341
chr3	30098000	30099000	0.04581294705851977
chr3	30098100	30099100	0.5520663045244286
chr3	30098200	30099200	0.5268842724190316
chr3	30098300	30099300	-0.06444221006272634
chr3	30098400	30099400	0.0882313643456825
chr3	30098500	30099500	0.6926125848501506
chr3	30098600	30099600	0.6660842011649
chr3	30098700	30099700	0.7221818814916011
chr3	30098800	30099800	0.9750093963102704
chr3	30098900	30099900	0.18191399621994309
chr3	30099000	30100000	0.4878709108204591
chr3	30099100	30100100	0.3617112353413622
chr3	30099200	30100200	0.2635588972772577
chr3	30099300	30100300	0.6910265102624196
chr3	30099400	30100400	0.16333828851469734
chr3	30099500	30100500	-0.4778621855637757
chr3	30099600	30100600	-0.5117514941132456
chr3	30099700	30100700	-0.3525700642853159
chr3	30099800	30100800	-0.4769894064417349
chr3	30099900	30100900	0.5046438673387217
chr3	30100000	30101000	0.7738174515934788
chr3	30100100	30101100	0.5052861110631602
chr3	30100200	30101200	0.5847418568409887
chr3	30100300	30101300	0.7942986417665555
chr3	30100400	30101400	0.6362325364453403
chr3	30100500	30101500	0.5212995515479757
chr3	30100600	30101600	0.3085098902262062
chr3	30100700	30101700	0.4411577344060664
chr3	30100800	30101800	0.2934984677951676
chr3	30100900	30101900	-0.2870447528131699
chr3	30101000	30102000	-0.8851119202059494
chr3	30101100	30102100	-0.828270079735938
chr3	30101200	30102200	-0.6219917855592941
chr3	30101300	30102300	-1.373371681228061
chr3	30101400	30102400	-1.5630406481484715
chr3	30101500	30102500	-1.25900020844743
chr3	30101600	30102600	-1.5139440830544877
chr3	30101700	30102700	-1.7242677854010269
chr3	30101800	30102800	-2.066207161847663
chr3	30101900	30102900	-2.087278005614316
chr3	30102000	30103000	-1.8816512866539734
chr3	30102100	30103100	-2.0614983000800646
chr3	30102200	30103200	-2.096330391107653
chr3	30102300	30103300	-1.6969202815539826
chr3	30102400	30103400	-1.0346335814886476
chr3	30102500	30103500	-0.5091155861491036
chr3	30102600	30103600	0.1968329934635184
chr3	30102700	30103700	-0.1413474848414744
chr3	30102800	30103800	0.3725281592675636
chr3	30102900	30103900	-0.02013200283871185
chr3	30103000	30104000	0.6235999787262677
chr3	30103100	30104100	1.1796761709536498
chr3	30103200	30104200	0.021144959597166682
chr3	30103300	30104300	0.13918417935305447
chr3	30103400	30104400	0.2468624731877591
chr3	30103500	30104500	-0.2781346503893687
chr3	30103600	30104600	-0.8775135036664895
chr3	30103700	30104700	-0.31655824230691665
chr3	30103800	30104800	-0.9538983499883302
chr3	30103900	30104900	-0.7885866753591934
chr3	30104000	30105000	-0.924811362266817
chr3	30104100	30105100	-1.4558088862062333
chr3	30104200	30105200	0.0009188585475996591
chr3	30104300	30105300	-0.1635322733305271
chr3	30104400	30105400	-1.0249115886579043
chr3	30104500	30105500	-1.114397059760907
chr3	30104600	30105600	-1.4170368629221632
chr3	30104700	30105700	-1.329484716532961
chr3	30104800	30105800	-1.3397297835844844
chr3	30104900	30105900	-1.5636552144472466
chr3	30105000	30106000	-1.927316109536775
chr3	30105100	30106100	-1.5356227501848332
chr3	30105200	30106200	-1.8430029509079242
chr3	30105300	30106300	-1.6029930718023606
chr3	30105400	30106400	-1.4718212203877878
chr3	30105500	30106500	-1.7746919931527338
chr3	30105600	30106600	-1.8593924540602904
chr3	30105700	30106700	-2.360103841985441
chr3	30105800	30106800	-1.7033784676510697
chr3	30105900	30106900	-1.3802500631473211
chr3	30106000	30107000	-1.734589286274854
chr3	30106100	30107100	-1.889105857107716
chr3	30106200	30107200	-1.9723395111209447
chr3	30106300	30107300	-2.037842289777312
chr3	30106400	30107400	-1.8319828113612455
chr3	30106500	30107500	-1.2801377521984003
chr3	30106600	30107600	-0.7354419410137583
chr3	30106700	30107700	-0.16765815014338198
chr3	30106800	30107800	-0.5344504708506229
chr3	30106900	30107900	-0.537656555339763
chr3	30107000	30108000	-0.015429843774735472
chr3	30107100	30108100	-0.7029959008367714
chr3	30107200	30108200	-0.7122563484878073
chr3	30107300	30108300	-1.2521263655869432
chr3	30107400	30108400	-0.9864117784901064
chr3	30107500	30108500	-1.4700977711688623
chr3	30107600	30108600	-1.8707787717646631
chr3	30107700	30108700	-2.375960608439256
chr3	30107800	30108800	-2.412371904660421
chr3	30107900	30108900	-2.3467782666131547
chr3	30108000	30109000	-2.6278195030039817
chr3	30108100	30109100	-2.5202264055986423
chr3	30108200	30109200	-2.4780060450307397
chr3	30108300	30109300	-1.8276490231547984
chr3	30108400	30109400	-2.116864980046296
chr3	30108500	30109500	-2.053211299910444
chr3	30108600	30109600	-2.2707103011744927
chr3	30108700	30109700	-1.809643003484811
chr3	30108800	30109800	-1.3406702662791332
chr3	30108900	30109900	-0.820722984838756
chr3	30109000	30110000	-0.8653327540053938
chr3	30109100	30110100	-1.0659612393287028
chr3	30109200	30110200	-1.2720768014000503
chr3	30109300	30110300	-1.8207903195582602
chr3	30109400	30110400	-1.6372712528346038
chr3	30109500	30110500	-1.0361120937800388
chr3	30109600	30110600	-0.5091995811259993
chr3	30109700	30110700	-1.311752951959241
chr3	30109800	30110800	-1.814998134643788
chr3	30109900	30110900	-1.5971842460961176
chr3	30110000	30111000	-1.6614898712250583
chr3	30110100	30111100	-0.6157615188073238
chr3	30110200	30111200	-0.07476921908501509
chr3	30110300	30111300	0.34123687153049176
chr3	30110400	30111400	0.3670287283699566
chr3	30110500	30111500	0.00704209019955252
chr3	30110600	30111600	0.8123965955066066
chr3	30110700	30111700	1.7596391739085055
chr3	30110800	30111800	1.675967627449371
chr3	30110900	30111900	1.141299330439093
chr3	30111000	30112000	1.0501655231152827
chr3	30111100	30112100	0.8469883593931836
chr3	30111200	30112200	0.6130950198461622
chr3	30112400	30113400	-0.7653903178474336
chr3	30112500	30113500	-0.5927199322528571
chr3	30112600	30113600	-0.7554856946053161
chr3	30112700	30113700	-1.2271294263671222
chr3	30112800	30113800	-1.4884095753131257
chr3	30112900	30113900	-1.918099851625194
chr3	30113000	30114000	-2.038315547493231
chr3	30113100	30114100	-1.7991270161163206
chr3	30113200	30114200	-1.780620578048283
chr3	30113300	30114300	-2.061060039131852
chr3	30113400	30114400	-2.5993598696818627
chr3	30113500	30114500	-3.0524519200262783
chr3	30113600	30114600	-2.6505957731565166
chr3	30113700	30114700	-2.231427249262094
chr3	30113800	30114800	-2.097461838678538
chr3	30113900	30114900	-0.8891681818023336
chr3	30114000	30115000	-0.8866625032416892
chr3	30114100	30115100	-1.2190650967349077
chr3	30114200	30115200	-1.3639606763004894
chr3	30114300	30115300	-1.0995459348313497
chr3	30114400	30115400	-0.1682321152534738
chr3	30114500	30115500	0.5519007027069427
chr3	30114600	30115600	0.1310586151256566
chr3	30114700	30115700	0.1985340178043545
chr3	30114800	30115800	0.2009603054511511
chr3	30114900	30115900	-0.7593122265158457
chr3	30115000	30116000	-1.2596578523626634
chr3	30115100	30116100	-0.6563380944492507
chr3	30115200	30116200	-0.23590893931872625
chr3	30115300	30116300	-0.7307754206067028
chr3	30115400	30116400	-0.956252675276573
chr3	30115500	30116500	-1.0289249709542982
chr3	30115600	30116600	-1.0582969798770565
chr3	30115700	30116700	-1.3537295549139452
chr3	30115800	30116800	-1.0913703735043874
chr3	30115900	30116900	-1.2209060668669858
chr3	30116000	30117000	-1.0400354119275108
chr3	30116100	30117100	-1.1317406131120338
chr3	30116200	30117200	-1.3703738890795054
chr3	30116300	30117300	-1.038614441316882
chr3	30116400	30117400	-1.1730679766722352
chr3	30116500	30117500	-1.3914199767075144
chr3	30116600	30117600	-0.8124883098152312
chr3	30116700	30117700	-0.6108086800889027
chr3	30116800	30117800	-0.17410441833767948
chr3	30116900	30117900	-0.06535819235654793
chr3	30117000	30118000	-0.21609017410160267
chr3	30117100	30118100	-0.4689990234087246
chr3	30117200	30118200	-0.3217550791982872
chr3	30117300	30118300	-0.8635690315799722
chr3	30117400	30118400	-0.9062737976465112
chr3	30117500	30118500	-0.5699934460760577
chr3	30117600	30118600	-0.8755841265624459
chr3	30117700	30118700	-1.2098189462188906
chr3	30117800	30118800	-1.6188861921585893
chr3	30117900	30118900	-1.4609801679397891
chr3	30118000	30119000	-0.7019904597541293
chr3	30118100	30119100	-1.4698877933655556
chr3	30118200	30119200	-1.4700952660304678
chr3	30118300	30119300	-0.7708744830025246
chr3	30118400	30119400	-0.6601457660650397
chr3	30118500	30119500	-0.4906346816892635
chr3	30118600	30119600	-0.3847247431132342
chr3	30118700	30119700	0.3513080678546049
chr3	30118800	30119800	0.4503070575814857
chr3	30118900	30119900	0.30965514789906706
chr3	30119000	30120000	0.13344531546863325
chr3	30119100	30120100	1.3640596559713931
chr3	30119200	30120200	1.353958227261025
chr3	30119300	30120300	1.0640360000408935
chr3	30119400	30120400	0.9107150946917728
chr3	30119500	30120500	0.7162181868460397
chr3	30119600	30120600	0.5857124302560314
chr3	30119700	30120700	-0.2673658133395604
chr3	30119800	30120800	-0.16845203582868698
chr3	30119900	30120900	-0.8387778668305166
chr3	30120000	30121000	-0.521776219695805
chr3	30120100	30121100	-0.4409280383257659
chr3	30120200	30121200	-0.17610508881578155
chr3	30120300	30121300	-0.12086941006419305
chr3	30120400	30121400	0.7016464593542528
chr3	30120500	30121500	0.20041600204502905
chr3	30120600	30121600	-0.3148448343828061
chr3	30120700	30121700	-0.7936142453848314
chr3	30120800	30121800	-0.5229379137074184
chr3	30120900	30121900	-0.11831644590014848
chr3	30121000	30122000	-0.23945542713250864
chr3	30121100	30122100	-0.9256385950823206
chr3	30121200	30122200	-1.2089934217949034
chr3	30121300	30122300	-1.2905753776829645
chr3	30121400	30122400	-1.7756534950593266
chr3	30121500	30122500	-1.7156723588316811
chr3	30121600	30122600	-0.8905194716179833
chr3	30121700	30122700	-0.4969528619855205
chr3	30121800	30122800	-0.8006781351043005
chr3	30121900	30122900	-1.4306711339410318
chr3	30122000	30123000	-1.1412701309747124
chr3	30122100	30123100	-0.9490533699148588
chr3	30122200	30123200	-0.6955988456694999
chr3	30122300	30123300	-0.6910230649194018
chr3	30122400	30123400	-0.8376622136177434
chr3	30122500	30123500	-0.5360011853190617
chr3	30122600	30123600	-0.38205553780428336
chr3	30122700	30123700	-0.5533283328380535
chr3	30122800	30123800	-0.2342874739190953
chr3	30122900	30123900	0.172492443399855
chr3	30123000	30124000	0.1091583921110888
chr3	30123100	30124100	0.9313974464691998
chr3	30123200	30124200	0.6615607374695179
chr3	30123300	30124300	0.7435324713756859
chr3	30123400	30124400	0.8744401345832802
chr3	30123500	30124500	0.8019226383170484
chr3	30123600	30124600	0.6329188365927794
chr3	30123700	30124700	0.8915772905693572
chr3	30123800	30124800	0.2895980318034845
chr3	30123900	30124900	0.8437297802865923
chr3	30124000	30125000	0.6405300824974424
chr3	30124100	30125100	0.4215135623681633
chr3	30124200	30125200	0.5079715383447316
chr3	30124300	30125300	-0.000492613216977784
chr3	30124400	30125400	-0.32505838729921144
chr3	30124500	30125500	-1.0997480766798895
chr3	30124600	30125600	-1.5866151054123605
chr3	30124700	30125700	-2.4190745966631013
chr3	30124800	30125800	-3.1843980677233854
chr3	30124900	30125900	-3.3081232278289923
chr3	30125000	30126000	-2.9183511219450917
chr3	30125100	30126100	-3.5391141563627038
chr3	30125200	30126200	-3.713807928579212
chr3	30125300	30126300	-3.7161237753228415
chr3	30125400	30126400	-3.6742072414937614
chr3	30126600	30127600	-0.8723383586363297
chr3	30126700	30127700	-1.9234078369261576
chr3	30126900	30127900	-2.1743734809259765
chr3	30127000	30128000	-1.6987284652247334
chr3	30127100	30128100	-1.4840485757458808
chr3	30127200	30128200	-1.9525927614937668
chr3	30127300	30128300	-1.931233230827912
chr3	30127400	30128400	-2.024449907302394
chr3	30127500	30128500	-1.9943046713513517
chr3	30127600	30128600	-2.330369423778668
chr3	30127700	30128700	-2.2753104473130747
chr3	30127800	30128800	-2.574293653058044
chr3	30127900	30128900	-2.052146299048798
chr3	30128000	30129000	-1.2436930542834772
chr3	30128100	30129100	-0.9715668488747176
chr3	30128200	30129200	-1.2339511551359859
chr3	30128300	30129300	-1.11017312769709
chr3	30128400	30129400	-1.2088783203443518
chr3	30128500	30129500	-1.2313101581237142
chr3	30128600	30129600	-1.4112099096196766
chr3	30128700	30129700	-1.2480026007840148
chr3	30128800	30129800	-0.7756844596784714
chr3	30128900	30129900	-0.4623934924497057
chr3	30129000	30130000	-1.1408446056059398
chr3	30129100	30130100	-1.2719923210457167
chr3	30129200	30130200	-0.6286378638452974
chr3	30129300	30130300	-0.4559026375876907
chr3	30129400	30130400	0.2307405555603221
chr3	30129500	30130500	0.19007657378237008
chr3	30129600	30130600	0.4971063430797851
chr3	30129700	30130700	0.3693999194657461
chr3	30129800	30130800	0.20044469974227191
chr3	30129900	30130900	-0.18028560680401165
chr3	30130000	30131000	0.14962783944814945
chr3	30130100	30131100	0.003375401168147833
chr3	30130200	30131200	-0.6912188832642232
chr3	30130300	30131300	-1.4043354586162822
chr3	30130400	30131400	-1.7788396373053101
chr3	30130500	30131500	-1.8048249533329035
chr3	30130600	30131600	-2.043010353734881
chr3	30130700	30131700	-1.7367368306430295
chr3	30130800	30131800	-2.0200521709257573
chr3	30130900	30131900	-1.9944148125678287
chr3	30131000	30132000	-1.8340764296821397
chr3	30131100	30132100	-2.234407908709132
chr3	30131200	30132200	-2.1518951733461003
chr3	30131300	30132300	-1.9003995927415789
chr3	30131400	30132400	-1.9205935487376369
chr3	30131500	30132500	-1.3446344684662832
chr3	30131600	30132600	-0.8657889538141437
chr3	30131700	30132700	-1.2793008895637985
chr3	30131800	30132800	-0.9470018561234052
chr3	30131900	30132900	-1.0631447404773924
chr3	30132000	30133000	-1.183685933860878
chr3	30132100	30133100	-0.4395803348609505
chr3	30132200	30133200	-0.04977983733950613
chr3	30132300	30133300	0.41789188218801576
chr3	30132400	30133400	-0.08042054061067942
chr3	30132500	30133500	-0.9820138411112621
chr3	30132600	30133600	-0.8494050855343199
chr3	30132700	30133700	-1.3233625769478632
chr3	30132800	30133800	-1.9464250785830242
chr3	30132900	30133900	-1.134493998619386
chr3	30133000	30134000	-0.8445984529485194
chr3	30133100	30134100	-0.5356844551492828
chr3	30133200	30134200	0.03975089989865346
chr3	30133300	30134300	0.1453149980202872
chr3	30133400	30134400	0.33876149231762176
chr3	30133500	30134500	0.4975205529440666
chr3	30133600	30134600	0.05016579933006241
chr3	30133700	30134700	0.41579560761566176
chr3	30133800	30134800	0.9687926663779866
chr3	30133900	30134900	0.14643291864243538
chr3	30134000	30135000	-0.10581173659690885
chr3	30134100	30135100	-0.4433517507001692
chr3	30134200	30135200	-1.6142925337767031
chr3	30134300	30135300	-1.6965080429643098
chr3	30134400	30135400	-2.584690926370391
chr3	30134500	30135500	-2.70187465663734
chr3	30134600	30135600	-2.407205461253976
chr3	30135100	30136100	-1.5758691583320503
chr3	30135200	30136200	-0.7757264162852167
chr3	30135300	30136300	-0.4113649949018498
chr3	30135400	30136400	0.5750403626160931
chr3	30135500	30136500	0.23611292983457616
chr3	30135600	30136600	-0.17228287292596273
chr3	30135700	30136700	-0.8950514692667519
chr3	30135800	30136800	-0.9672847259607308
chr3	30135900	30136900	-1.1721352950462365
chr3	30136000	30137000	-0.5595991947517953
chr3	30136100	30137100	-1.1312364141850473
chr3	30136200	30137200	-1.0721360878079735
chr3	30136300	30137300	-0.9578278114079514
chr3	30136400	30137400	-0.9945178848443568
chr3	30136500	30137500	-0.7850550571241917
chr3	30136600	30137600	-0.3027584347737873
chr3	30136700	30137700	0.4062798432817147
chr3	30136800	30137800	0.28960235516625377
chr3	30136900	30137900	0.9354447636506726
chr3	30137000	30138000	0.13565457431819475
chr3	30137100	30138100	0.5838472045038013
chr3	30137200	30138200	0.3874958812556571
chr3	30137300	30138300	-0.10897090846139464
chr3	30137400	30138400	-0.29102231103835474
chr3	30137500	30138500	-0.0908634248650409
chr3	30137600	30138600	-0.25907569822380344
chr3	30137700	30138700	-0.4070773990171114
chr3	30137800	30138800	0.4247875458293688
chr3	30137900	30138900	0.746687680694212
chr3	30138000	30139000	0.6465420202086092
chr3	30138100	30139100	0.27755861689702577
chr3	30138200	30139200	0.2270073594577769
chr3	30138300	30139300	0.2135065896937594
chr3	30138400	30139400	0.25567965471091936
chr3	30138500	30139500	0.2706315275597386
chr3	30138600	30139600	0.2903120659456999
chr3	30138700	30139700	0.14593445820467366
chr3	30139900	30140900	-0.18632440077447868
chr3	30140000	30141000	0.2857606970238116
chr3	30140100	30141100	0.17184933524672685
chr3	30140200	30141200	0.30631376282600736
chr3	30140300	30141300	-0.46183743693152896
chr3	30140400	30141400	-0.5716586503851502
chr3	30140500	30141500	-0.4528808624021206
chr3	30140600	30141600	0.33225692684243563
chr3	30140700	30141700	0.07354438359035788
chr3	30140800	30141800	-0.21754752281919595
chr3	30140900	30141900	-0.31511656503837393
chr3	30141000	30142000	-0.3839759290775948
chr3	30141100	30142100	0.1465916486631492
chr3	30141200	30142200	-0.6688786286887793
chr3	30141300	30142300	-0.02945411136669981
chr3	30141400	30142400	-0.027931468148102944
chr3	30141500	30142500	0.07092973262799777
chr3	30141600	30142600	-0.27563567884069906
chr3	30141700	30142700	-0.24352825723506244
chr3	30141800	30142800	-0.3804685181076257
chr3	30141900	30142900	-0.29473439009128183
chr3	30142000	30143000	-0.5075484076783164
chr3	30142100	30143100	-1.111049181951833
chr3	30142200	30143200	-0.6921221801848229
chr3	30142300	30143300	-1.4424071640974503
chr3	30142400	30143400	-1.4173953184681216
chr3	30142500	30143500	-1.1265568531097496
chr3	30142600	30143600	-0.8078833416937954
chr3	30142700	30143700	-0.20955757520645105
chr3	30142800	30143800	0.08335616466322228
chr3	30142900	30143900	-0.23263474881128385
chr3	30143000	30144000	-0.10090297579542382
chr3	30143100	30144100	-0.23856513429578025
chr3	30143200	30144200	-0.9196858117033181
chr3	30143300	30144300	-0.7877318576998553
chr3	30143400	30144400	-1.2262600377228143
chr3	30143500	30144500	-1.4758206825925115
chr3	30143600	30144600	-2.1204699725479106
chr3	30143700	30144700	-2.2784361828562756
chr3	30143800	30144800	-2.6240964400555686
chr3	30143900	30144900	-2.01120885131422
chr3	30144000	30145000	-1.6237798365574212
chr3	30144100	30145100	-0.9763649338261492
chr3	30144200	30145200	-0.2273946871852402
chr3	30144300	30145300	0.14132886995284993
chr3	30144400	30145400	0.09317432716668543
chr3	30144500	30145500	0.11863471086357645
chr3	30144600	30145600	0.5642270093659844
chr3	30144700	30145700	0.20860702979678994
chr3	30144800	30145800	1.1155477177088151
chr3	30144900	30145900	-0.0713862948432309
chr3	30145000	30146000	-0.59049311832479
chr3	30145100	30146100	-1.1718581298580528
chr3	30145200	30146200	-1.6298760983049592
chr3	30145300	30146300	-1.4015082961416119
chr3	30145400	30146400	-1.0598400423401442
chr3	30145500	30146500	-1.2643525297543174
chr3	30145600	30146600	-1.7116627494872578
chr3	30145700	30146700	-1.3357694831232712
chr3	30145800	30146800	-2.2292351652513096
chr3	30145900	30146900	-1.5517270818081117
chr3	30146000	30147000	-1.1270468566085023
chr3	30146100	30147100	-1.002749921310752
chr3	30146200	30147200	-0.7864672184215097
chr3	30146300	30147300	-1.251196688125346
chr3	30146400	30147400	-0.8676321873559685
chr3	30146500	30147500	-1.0803758675783892
chr3	30146600	30147600	-0.8945444643996461
chr3	30146700	30147700	-1.1318891999471874
chr3	30146800	30147800	-1.5086431546492618
chr3	30146900	30147900	-1.6647135991376094
chr3	30147000	30148000	-1.940530728618864
chr3	30147100	30148100	-1.8390630747980887
chr3	30147200	30148200	-1.944727257000165
chr3	30148300	30149300	-0.0007547597135833249
chr3	30148400	30149400	-0.26681888829813816
chr3	30148500	30149500	-0.36307580272059065
chr3	30148600	30149600	-0.9172522226239179
chr3	30148700	30149700	-0.6550060093732751
chr3	30148800	30149800	-0.4881737544258232
chr3	30148900	30149900	-1.3587957712199659
chr3	30149000	30150000	-0.9249637479022602
chr3	30149100	30150100	-0.6751118470800461
chr3	30149200	30150200	-0.5098783119354988
chr3	30149300	30150300	0.06633312718139857
chr3	30149400	30150400	-0.3657468624181112
chr3	30149500	30150500	-0.33536873277875284
chr3	30149600	30150600	-0.1857141831738915
chr3	30149700	30150700	-0.2216004307811123
chr3	30149800	30150800	-0.242732036160224
chr3	30149900	30150900	-0.10675906092197956
chr3	30150000	30151000	-0.33020125248084053
chr3	30150100	30151100	-0.2775240742520311
chr3	30150200	30151200	-0.16136687535301694
chr3	30150300	30151300	-1.1943926688496205
chr3	30150400	30151400	-0.4066480724964955
chr3	30150500	30151500	-0.22945238832135675
chr3	30150600	30151600	-0.24671941906433625
chr3	30150700	30151700	-0.5162770961001699
chr3	30150800	30151800	-0.8385085821643166
chr3	30150900	30151900	-1.1541203437070544
chr3	30151000	30152000	-1.5452246438086021
chr3	30151100	30152100	-2.16471234769108
chr3	30151200	30152200	-2.298585946242365
chr3	30151300	30152300	-1.7360740241142216
chr3	30151400	30152400	-2.2260926699129797
chr3	30151500	30152500	-2.13794161569333
chr3	30151600	30152600	-1.6976497923133456
chr3	30151700	30152700	-1.2901273358566074
chr3	30151800	30152800	-0.8712782755406298
chr3	30151900	30152900	-0.006127463062555289
chr3	30152000	30153000	0.2578663129682944
chr3	30152100	30153100	0.027959507433547345
chr3	30152200	30153200	0.08830362046082227
chr3	30152300	30153300	-0.28573478247360545
chr3	30152400	30153400	-0.5859439201535461
chr3	30152500	30153500	-0.6871577464352857
chr3	30152600	30153600	-1.0411113440929207
chr3	30152700	30153700	-1.1871368844146841
chr3	30152800	30153800	-1.5782271016480798
chr3	30152900	30153900	-2.4177660968299444
chr3	30153000	30154000	-2.513089743837472
chr3	30153100	30154100	-1.989154566815121
chr3	30153200	30154200	-2.6512906335000404
chr3	30153300	30154300	-2.945656635143393
chr3	30153400	30154400	-2.584413764795217
chr3	30153500	30154500	-2.8774196877953027
chr3	30153600	30154600	-2.3831497201863026
chr3	30153700	30154700	-2.8875290758608663
chr3	30153800	30154800	-3.0094339411176074
chr3	30153900	30154900	-2.1650840839534027
chr3	30154000	30155000	-1.5412529918373326
chr3	30154100	30155100	-1.6101752717841646
chr3	30154200	30155200	-1.4994161081308497
chr3	30154300	30155300	-0.8091247497781863
chr3	30154400	30155400	-1.3280272077486646
chr3	30154500	30155500	-1.4476550279773746
chr3	30154600	30155600	-1.2752894961865304
chr3	30154700	30155700	-0.9423942323613343
chr3	30154800	30155800	-0.4198504266133653
chr3	30154900	30155900	-0.33325346356938795
chr3	30155000	30156000	-1.0532631863242727
chr3	30155100	30156100	-1.0481094848695844
chr3	30155200	30156200	-0.4951843349000739
chr3	30155300	30156300	-0.7760991499718125
chr3	30155400	30156400	-0.3450867148620392
chr3	30155500	30156500	-0.6407335768710453
chr3	30155600	30156600	-0.9696228608717417
chr3	30155700	30156700	-0.9527507265000164
chr3	30155800	30156800	-1.4921775820372003
chr3	30155900	30156900	-1.470925671766207
chr3	30156000	30157000	-0.5511596090296647
chr3	30156100	30157100	-0.6969617905183064
chr3	30156200	30157200	-1.0243713605759004
chr3	30156300	30157300	-0.6574538863971273
chr3	30156400	30157400	-0.5040396979104349
chr3	30156500	30157500	-0.6733552267457623
chr3	30157700	30158700	0.1052119839332469
chr3	30157800	30158800	-0.2090462410751793
chr3	30157900	30158900	0.09547665866209093
chr3	30158000	30159000	0.6110653228651328
chr3	30158100	30159100	0.9837145368016532
chr3	30158200	30159200	0.5613040418223041
chr3	30158300	30159300	0.9328755552360708
chr3	30158400	30159400	0.5657201010120696
chr3	30158500	30159500	0.6460035349028008
chr3	30158600	30159600	0.998119619339394
chr3	30158700	30159700	0.7906788933041062
chr3	30158800	30159800	1.3566823779663524
chr3	30158900	30159900	1.8683494955910207
chr3	30159000	30160000	1.6032100987467974
chr3	30159100	30160100	2.2351372975773103
chr3	30159200	30160200	2.2895519417705845
chr3	30159300	30160300	1.3682146857972446
chr3	30159400	30160400	1.4248698174668388
chr3	30159500	30160500	0.7941888017427302
chr3	30159600	30160600	-0.13333073512056814
chr3	30159700	30160700	-0.14066097488065946
chr3	30159800	30160800	-0.37232996871374735
chr3	30159900	30160900	-0.8965253666907275
chr3	30160000	30161000	-1.0613748876754272
chr3	30160100	30161100	-1.7472847002500458
chr3	30160200	30161200	-2.3197552437828546
chr3	30160300	30161300	-2.2313309043641443
chr3	30160400	30161400	-2.3933269203081915
chr3	30160500	30161500	-1.491415255033158
chr3	30160600	30161600	-0.3163915295282103
chr3	30160700	30161700	0.08092842218693276
chr3	30160800	30161800	0.19934890449592946
chr3	30160900	30161900	-0.06914555831846568
chr3	30161000	30162000	-0.3070750835069381
chr3	30161100	30162100	0.13235167122095284
chr3	30161200	30162200	1.1530150093497555
chr3	30161300	30162300	1.4430146149107406
chr3	30161400	30162400	1.6653494283967982
chr3	30161500	30162500	0.7158384426942099
chr3	30161600	30162600	0.2911300448448263
chr3	30161700	30162700	0.03568126383786038
chr3	30161800	30162800	-0.21708113375786012
chr3	30161900	30162900	-0.3000142514906829
chr3	30162000	30163000	-0.033504218398989774
chr3	30162100	30163100	0.37424479624583296
chr3	30162200	30163200	-0.10394589800716124
chr3	30162300	30163300	-0.2583355902327315
chr3	30162400	30163400	-0.2306060702238437
chr3	30162500	30163500	0.002283447411838621
chr3	30162600	30163600	-0.4700648336823972
chr3	30162700	30163700	-0.9107397053981722
chr3	30162800	30163800	-1.1404942162874874
chr3	30162900	30163900	-0.9055809361512022
chr3	30163000	30164000	-1.095409935594282
chr3	30163100	30164100	-1.7456311188855302
chr3	30163200	30164200	-1.674090551120874
chr3	30163300	30164300	-1.6432677866803356
chr3	30163400	30164400	-2.033748741715791
chr3	30163500	30164500	-2.0887201844714136
chr3	30163600	30164600	-1.7343122166701077
chr3	30163700	30164700	-0.9928788622477084
chr3	30163800	30164800	-0.6055896591656756
chr3	30163900	30164900	-0.11235866934285628
chr3	30164000	30165000	-0.694961124310777
chr3	30164100	30165100	-1.4013841885351097
chr3	30164200	30165200	-1.3624506556511662
chr3	30164300	30165300	-1.0668221004843748
chr3	30164400	30165400	-0.6751299435384956
chr3	30164500	30165500	-1.0756961891531336
chr3	30164600	30165600	-1.443358225349296
chr3	30164700	30165700	-1.6946322175610418
chr3	30164800	30165800	-1.2139739612897138
chr3	30164900	30165900	-1.1606159204315296
chr3	30165000	30166000	-0.5390894078904523
chr3	30165100	30166100	0.4175644050734095
chr3	30165200	30166200	-0.13059153943792687
chr3	30165300	30166300	-1.0759617226129694
chr3	30165400	30166400	-1.1600620108614084
chr3	30165500	30166500	-0.4902978542649398
chr3	30165600	30166600	-0.5204473068442925
chr3	30165700	30166700	-0.4700750350909959
chr3	30165800	30166800	-1.0230095431841932
chr3	30165900	30166900	-1.1151982548629984
chr3	30166000	30167000	-0.9683890818351447
chr3	30166100	30167100	-0.8692820298099897
chr3	30166200	30167200	-0.30145864192090666
chr3	30166300	30167300	0.510466124357153
chr3	30166400	30167400	0.7812975254517687
chr3	30166500	30167500	0.15660512757828626
chr3	30166600	30167600	0.8185208570844443
chr3	30166700	30167700	0.7800244500829859
chr3	30166800	30167800	1.0485645396542194
chr3	30166900	30167900	0.9306097711640152
chr3	30167000	30168000	1.0326594586970845
chr3	30167100	30168100	1.4199969333173308
chr3	30167200	30168200	1.505360187284809
chr3	30167300	30168300	1.6364188635309234
chr3	30167400	30168400	1.6494644353080448
chr3	30168500	30169500	-1.9562341417603373
chr3	30168600	30169600	-1.748753806648689
chr3	30168700	30169700	-2.3872206303638217
chr3	30168800	30169800	-2.5327718342834347
chr3	30168900	30169900	-2.531037613556814
chr3	30169000	30170000	-2.8155465528596566
chr3	30169100	30170100	-2.470099039285206
chr3	30169200	30170200	-1.5648460866466039
chr3	30169300	30170300	-2.0834044711180244
chr3	30169400	30170400	-2.333118872647135
chr3	30169500	30170500	-2.60712781044636
chr3	30169600	30170600	-3.072390889968972
chr3	30169700	30170700	-2.2554509749483733
chr3	30169800	30170800	-1.6775019989506978
chr3	30169900	30170900	-1.2044167592398882
chr3	30170000	30171000	-0.40875139476321914
chr3	30170100	30171100	-0.6463189610282922
chr3	30170200	30171200	-1.316769704693986
chr3	30170300	30171300	-1.02570164087277
chr3	30170400	30171400	-0.2105099591190828
chr3	30170500	30171500	-0.2996920137630765
chr3	30170600	30171600	0.1164541549699145
chr3	30170700	30171700	-0.3086564601468896
chr3	30170800	30171800	-0.5585545980218496
chr3	30170900	30171900	-0.29787370469652397
chr3	30171000	30172000	-0.5898123388933437
chr3	30171100	30172100	-0.5197754079273313
chr3	30171200	30172200	-0.13152446696812084
chr3	30171300	30172300	0.22279878831284425
chr3	30171400	30172400	-0.11936082485217048
chr3	30171500	30172500	0.7307486439198173
chr3	30171600	30172600	1.2415369879558336
chr3	30171700	30172700	2.0552800918448804
chr3	30171800	30172800	2.5213397338800867
chr3	30171900	30172900	2.764797579657753
chr3	30172000	30173000	1.7739033636714379
chr3	30172100	30173100	1.4581874150322298
chr3	30172200	30173200	1.7918063498326304
chr3	30172300	30173300	1.7332362755528181
chr3	30172400	30173400	1.7513720675161917
chr3	30172500	30173500	0.8782397468255926
chr3	30172600	30173600	0.5591468795543957
chr3	30172700	30173700	-0.5957025012315406
chr3	30172800	30173800	-1.2779333562923676
chr3	30172900	30173900	-1.9839556498104505
chr3	30173000	30174000	-1.1227860747690084
chr3	30174100	30175100	-1.5520303127212045
chr3	30174200	30175200	-2.0205407309417858
chr3	30174300	30175300	-2.4242962507308703
chr3	30174400	30175400	-2.866177430963579
chr3	30174500	30175500	-2.716263236753348
chr3	30174600	30175600	-3.465140049244497
chr3	30174700	30175700	-2.9071301772348304
chr3	30174800	30175800	-2.7007930777568614
chr3	30174900	30175900	-2.5166089642537406
chr3	30175000	30176000	-3.181411171280471
chr3	30175100	30176100	-2.966645216085578
chr3	30175200	30176200	-2.6799040049785523
chr3	30175300	30176300	-2.209002879998432
chr3	30175400	30176400	-1.7192321779448057
chr3	30175500	30176500	-2.4575170259461547
chr3	30175600	30176600	-1.7514791670576029
chr3	30175700	30176700	-2.1962334375885812
chr3	30175800	30176800	-1.7988245558032394
chr3	30175900	30176900	-1.6691960821988212
chr3	30176000	30177000	-2.0940760204345317
chr3	30176100	30177100	-1.951423260773524
chr3	30176200	30177200	-1.8242216044982185
chr3	30176300	30177300	-1.9304008772876882
chr3	30176400	30177400	-1.837745366339517
chr3	30176500	30177500	-1.2159577300118551
chr3	30176600	30177600	-0.9912395015090966
chr3	30176700	30177700	-0.21011934383520067
chr3	30176800	30177800	-0.8515450111200303
chr3	30177000	30178000	-1.072457495526174
chr3	30177100	30178100	-0.4567518477568331
chr3	30177200	30178200	-0.8772315462673467
chr3	30177300	30178300	0.13641852706722155
chr3	30177700	30178700	-0.18170768874426632
chr3	30177800	30178800	-0.03996804128595318
chr3	30177900	30178900	0.18794056855270566
chr3	30178000	30179000	0.1696346746456478
chr3	30178100	30179100	0.012102654115278078
chr3	30178200	30179200	0.7759626074050887
chr3	30178300	30179300	-0.2002551814174401
chr3	30178400	30179400	-0.5699445999256231
chr3	30178500	30179500	-0.2539050364452822
chr3	30178600	30179600	-0.7575738369483104
chr3	30178700	30179700	-1.3278139573875547
chr3	30178800	30179800	-1.3792952531927158
chr3	30178900	30179900	-1.356959256612596
chr3	30179000	30180000	-0.7838073905699503
chr3	30179100	30180100	-0.7173046163219788
chr3	30179200	30180200	-1.069226200288422
chr3	30179300	30180300	-0.7916399976211809
chr3	30179400	30180400	-1.347656448928279
chr3	30179500	30180500	-1.7369376201689537
chr3	30179600	30180600	-1.4916974643375558
chr3	30179700	30180700	-1.4769767005964771
chr3	30179800	30180800	-1.565663661144696
chr3	30179900	30180900	-2.3101103138027903
chr3	30180000	30181000	-2.474280923248423
chr3	30180100	30181100	-1.8418132994564318
chr3	30180200	30181200	-2.4748545276205727
chr3	30180300	30181300	-2.6389427978813846
chr3	30180400	30181400	-1.4927179780666875
chr3	30180500	30181500	-0.7087748546926076
chr3	30180600	30181600	-0.8683121851559586
chr3	30180700	30181700	-1.1795822272014056
chr3	30180800	30181800	-0.9052673929297372
chr3	30180900	30181900	-0.3860982053679605
chr3	30181000	30182000	-0.6132731457645128
chr3	30181100	30182100	-1.6938120937160748
chr3	30181200	30182200	-1.5490453012021046
chr3	30181300	30182300	-1.4754915959990784
chr3	30181400	30182400	-1.0842960693255912
chr3	30181500	30182500	-2.204925551451107
chr3	30181600	30182600	-2.345470050710596
chr3	30181700	30182700	-1.745653017388328
chr3	30181800	30182800	-1.3456771803092962
chr3	30181900	30182900	-0.9449966273943984
chr3	30182000	30183000	-0.6445686382050044
chr3	30182100	30183100	-0.13221963358037064
chr3	30182200	30183200	0.403004503732068
chr3	30182300	30183300	0.5071927301091101
chr3	30182400	30183400	-0.5278692789617101
chr3	30182500	30183500	0.386522855881322
chr3	30182600	30183600	0.7022090328454054
chr3	30182700	30183700	0.4683910002608271
chr3	30182800	30183800	0.07573554688519829
chr3	30182900	30183900	-0.13918466451437214
chr3	30183000	30184000	0.33757062505361335
chr3	30183100	30184100	0.4012379970405111
chr3	30183200	30184200	0.8098868334368249
chr3	30183300	30184300	0.7319670227297627
chr3	30183400	30184400	0.9754331823082784
chr3	30183500	30184500	0.6081847055700544
chr3	30183600	30184600	0.635327937228792
chr3	30183700	30184700	0.7400683992282355
chr3	30183800	30184800	0.5033056562985099
chr3	30183900	30184900	0.3822724943206018
chr3	30184000	30185000	-0.7583883761225262
chr3	30184100	30185100	-1.3059074729145672
chr3	30184200	30185200	-2.147046656197282
chr3	30184300	30185300	-1.9523841434254217
chr3	30184400	30185400	-2.0728893785958538
chr3	30184500	30185500	-2.487962907954127
chr3	30184600	30185600	-2.2857495100277005
chr3	30184700	30185700	-2.0856123979132666
chr3	30184800	30185800	-2.2631848516339006
chr3	30184900	30185900	-2.5055832533484037
chr3	30185000	30186000	-1.8341652000513458
chr3	30186100	30187100	-1.5355646706541797
chr3	30186200	30187200	-0.6382099077445422
chr3	30186300	30187300	-0.6962611792215014
chr3	30186400	30187400	-0.26813277010824643
chr3	30186500	30187500	-0.3475726986684517
chr3	30186600	30187600	-0.779870782152127
chr3	30186700	30187700	-0.6699792496854491
chr3	30186800	30187800	0.15019182330147554
chr3	30186900	30187900	-0.37430814351962177
chr3	30187000	30188000	-0.06340752668774506
chr3	30187100	30188100	0.4091198571415479
chr3	30187200	30188200	0.2998006201217913
chr3	30187300	30188300	0.08065043928627523
chr3	30187400	30188400	0.3858361002876437
chr3	30187500	30188500	0.03788763630923282
chr3	30187600	30188600	0.11527170976269745
chr3	30187700	30188700	0.3873803843275557
chr3	30187800	30188800	0.4799935021401762
chr3	30187900	30188900	-0.10933653438600552
chr3	30188000	30189000	-1.0993861700725656
chr3	30188100	30189100	-1.3051055667821143
chr3	30188200	30189200	-1.4810176761177802
chr3	30188300	30189300	-1.3378487544437314
chr3	30188400	30189400	-2.1755215446316822
chr3	30188500	30189500	-2.071770677522456
chr3	30188600	30189600	-1.3106125868364342
chr3	30188700	30189700	-0.7342819468163183
chr3	30188800	30189800	-1.416380454659704
chr3	30188900	30189900	-1.4758676613664532
chr3	30189000	30190000	-0.3755201747448536
chr3	30189100	30190100	0.43383966274802027
chr3	30189200	30190200	0.5849102979979343
chr3	30189300	30190300	0.5002462499348466
chr3	30189400	30190400	0.4530390447760656
chr3	30189500	30190500	0.920086879245516
chr3	30189600	30190600	-0.031417164638384745
chr3	30189700	30190700	-1.2750251469090648
chr3	30189800	30190800	-1.459539611358052
chr3	30189900	30190900	-0.9130134286780246
chr3	30190000	30191000	-1.3643605052100365
chr3	30190100	30191100	-2.4469372538551326
chr3	30190200	30191200	-2.560204701567566
chr3	30190300	30191300	-2.999684548256067
chr3	30190400	30191400	-2.7678552674894585
chr3	30190500	30191500	-3.181852613969384
chr3	30190600	30191600	-2.7622550840184394
chr3	30190700	30191700	-2.1466190660529536
chr3	30190800	30191800	-1.966142636165552
chr3	30190900	30191900	-2.0076543516533767
chr3	30191000	30192000	-2.46009052580762
chr3	30191100	30192100	-2.3482971065311
chr3	30191200	30192200	-2.4272606597254267
chr3	30191300	30192300	-2.306633692043643
chr3	30191400	30192400	-2.5322357890849627
chr3	30191500	30192500	-2.355139575002754
chr3	30191600	30192600	-1.859707173005566
chr3	30191700	30192700	-2.246727404595522
chr3	30191800	30192800	-1.631999012072354
chr3	30191900	30192900	-1.7854265757309018
chr3	30192000	30193000	-1.026090958792182
chr3	30192100	30193100	-0.32650157212034914
chr3	30192200	30193200	-0.1204411744683714
chr3	30192300	30193300	-0.08566905041976887
chr3	30192400	30193400	0.6318718215860056
chr3	30192500	30193500	-0.1874454454370265
chr3	30192600	30193600	-0.09419604244393312
chr3	30192700	30193700	0.7890538194941346
chr3	30192800	30193800	-0.20035187163696408
chr3	30192900	30193900	0.05008816048853799
chr3	30193000	30194000	0.19231682812938503
chr3	30193100	30194100	-0.21052098435436706
chr3	30193200	30194200	-0.8461971659380276
chr3	30193300	30194300	-0.38973719805244816
chr3	30193400	30194400	-0.9962296822208592
chr3	30193500	30194500	-0.928201386837782
chr3	30193600	30194600	-1.9186724293862687
chr3	30193700	30194700	-2.589262895327454
chr3	30193800	30194800	-1.9393782668708184
chr3	30193900	30194900	-2.1590788610963427
chr3	30194000	30195000	-2.3526054697515084
chr3	30194100	30195100	-1.9286723702366004
chr3	30194200	30195200	-1.7178771355115732
chr3	30194300	30195300	-1.3551048042383858
chr3	30194400	30195400	-0.803712421971389
chr3	30194500	30195500	-0.4392410030159277
chr3	30194600	30195600	-0.0012037246978421016
chr3	30194700	30195700	0.14171903148659132
chr3	30194800	30195800	0.29323217286482245
chr3	30194900	30195900	0.5086122055259583
chr3	30195000	30196000	-0.22040408229054545
chr3	30195100	30196100	-0.8536336957322034
chr3	30195200	30196200	-0.790250221185774
chr3	30195300	30196300	-1.3420424666960074
chr3	30195400	30196400	-1.4009384200488961
chr3	30195500	30196500	-0.9652305633781352
chr3	30195600	30196600	-0.8761481515100594
chr3	30195700	30196700	-0.6793363432330132
chr3	30195800	30196800	-0.8064395909862514
chr3	30195900	30196900	-0.8566338012855741
chr3	30196000	30197000	-0.7338382291294012
chr3	30196100	30197100	-0.4997914655220896
chr3	30196200	30197200	-0.3657489791943193
chr3	30196300	30197300	-0.02313520707518817
chr3	30196400	30197400	0.02264340012361335
chr3	30196500	30197500	-0.20086065350713467
chr3	30196600	30197600	-0.4901505988758504
chr3	30196700	30197700	-1.215991321438018
chr3	30196800	30197800	-0.6126132188276572
chr3	30196900	30197900	-0.17043518156527152
chr3	30197000	30198000	-0.11408603595163304
chr3	30197100	30198100	0.19569386767657346
chr3	30197200	30198200	-0.08236326720206166
chr3	30197300	30198300	-0.4232890491195409
chr3	30197400	30198400	-0.6921366899074834
chr3	30197500	30198500	-0.7201000352005791
chr3	30197600	30198600	-0.5813032282715672
chr3	30197700	30198700	0.4158209500769599
chr3	30197800	30198800	-0.4698892732670607
chr3	30197900	30198900	-0.7627351566820522
chr3	30198000	30199000	-0.8222136392645788
chr3	30198100	30199100	-0.18017734651954512
chr3	30198200	30199200	0.10144959188360818
chr3	30198300	30199300	0.02066638665538815
chr3	30198400	30199400	-0.30278325101221604
chr3	30198500	30199500	-0.6560849054197275
chr3	30198600	30199600	-0.6017132177135671
chr3	30198700	30199700	-0.2591309916250952
chr3	30198800	30199800	0.35395987262240064
chr3	30198900	30199900	0.3208668811788716
chr3	30199000	30200000	0.6762812764034768
chr3	30199100	30200100	-0.4285152642387583
chr3	30199200	30200200	-0.9090994531445744
chr3	30199300	30200300	-0.8433591513302671
chr3	30199400	30200400	-1.2250630095323496
chr3	30199500	30200500	-0.7726927021218721
chr3	30199600	30200600	-0.7923927952084546
chr3	30199700	30200700	-1.483783943700115
chr3	30199800	30200800	-1.9183912833022465
chr3	30199900	30200900	-2.0458807765881217
chr3	30200000	30201000	-1.856302673208435
chr3	30200100	30201100	-0.7241953718373499
chr3	30200200	30201200	0.02079019620625989
chr3	30200300	30201300	0.21759113019150447
chr3	30200600	30201600	0.25444673397730977
chr3	30201500	30202500	0.16974928506343132
chr3	30201600	30202600	0.27052226271387586
chr3	30201700	30202700	-0.3257832667731476
chr3	30201800	30202800	-0.3625449297429186
chr3	30201900	30202900	-0.2684927425522963
chr3	30202000	30203000	0.32721850967342464
chr3	30202100	30203100	0.03283057392674522
chr3	30202200	30203200	-0.3200395501771369
chr3	30202300	30203300	-1.3416549268184514
chr3	30202400	30203400	-0.9851376393498728
chr3	30202500	30203500	-0.93043751214814
chr3	30202600	30203600	-0.9797314242939404
chr3	30202700	30203700	-0.6629060384392675
chr3	30202800	30203800	-0.4951541443604435
chr3	30202900	30203900	-0.896498116370527
chr3	30203000	30204000	-1.9280342533533685
chr3	30203100	30204100	-2.050646991366293
chr3	30203200	30204200	-1.6192395996956366
chr3	30203300	30204300	-1.3651534119242914
chr3	30203400	30204400	-1.0577204750261653
chr3	30203500	30204500	-1.5127863967922737
chr3	30203600	30204600	-1.5701950132232507
chr3	30203700	30204700	-1.2522384511218565
chr3	30203800	30204800	-1.657317431271661
chr3	30203900	30204900	-1.4918619382057328
chr3	30204000	30205000	-1.0555017805706357
chr3	30204100	30205100	-0.6255959185775319
chr3	30204200	30205200	-0.6669422163002964
chr3	30204300	30205300	-0.5799355470137839
chr3	30204400	30205400	-1.3581663513836921
chr3	30204500	30205500	-1.5779629900149292
chr3	30204600	30205600	-1.4812269817812105
chr3	30204700	30205700	-2.0966594933290352
chr3	30204800	30205800	-2.289384339181185
chr3	30204900	30205900	-1.7115316517088277
chr3	30205000	30206000	-1.100536124646326
chr3	30205100	30206100	-1.4127331747561118
chr3	30205200	30206200	-1.6742374057589162
chr3	30205300	30206300	-1.7240497808514488
chr3	30205400	30206400	-1.6961030423527483
chr3	30205500	30206500	-1.268033551686088
chr3	30205600	30206600	-1.4999644632082951
chr3	30205700	30206700	-0.9808931666846942
chr3	30205800	30206800	-0.80231185245385
chr3	30205900	30206900	-1.5311716996321874
chr3	30206000	30207000	-1.8220944119005855
chr3	30206100	30207100	-1.2682874475007135
chr3	30206200	30207200	-0.7253171706381936
chr3	30206300	30207300	-0.6455257720207215
chr3	30206400	30207400	-0.6720399242379343
chr3	30206500	30207500	-1.0423850664245644
chr3	30206600	30207600	-0.7802587571833663
chr3	30206700	30207700	-0.4864177691757989
chr3	30206800	30207800	0.22825582027636124
chr3	30206900	30207900	0.26303217094476217
chr3	30207000	30208000	-0.3769996025567075
chr3	30207100	30208100	-0.7633328676049455
chr3	30207200	30208200	-0.5581330136190554
chr3	30207300	30208300	-0.4744229513259291
chr3	30207400	30208400	-0.2974981805577633
chr3	30207500	30208500	0.15845906284344574
chr3	30207600	30208600	0.17449245013058434
chr3	30207700	30208700	0.11021319732150876
chr3	30207800	30208800	-0.3224687485089251
chr3	30207900	30208900	0.28264856898878965
chr3	30208000	30209000	-0.42854601431338757
chr3	30208100	30209100	-0.17214069971849424
chr3	30208200	30209200	-0.5782460440836352
chr3	30208300	30209300	-0.8121689731615602
chr3	30208600	30209600	-1.4620118931752015
chr3	30208700	30209700	-1.1991704941757857
chr3	30208800	30209800	-0.8856630542808109
chr3	30208900	30209900	-1.6184437250415336
chr3	30209200	30210200	-0.6183708409643253
chr3	30209300	30210300	-0.3055261341006334
chr3	30209400	30210400	-0.3269098484232145
chr3	30209500	30210500	-0.08820342992056199
chr3	30209600	30210600	-0.2611931214273481
chr3	30209700	30210700	-0.1721867150887251
chr3	30209800	30210800	0.03512099531958842
chr3	30209900	30210900	0.03797024908550845
chr3	30210000	30211000	0.053446668214683
chr3	30210100	30211100	0.3579268581908887
chr3	30210200	30211200	0.1241861431498767
chr3	30210300	30211300	-0.3849384075820403
chr3	30210400	30211400	0.04356783154604416
chr3	30210500	30211500	-0.545939662411943
chr3	30210600	30211600	-0.16901320672866907
chr3	30210700	30211700	-0.5279724134298631
chr3	30210800	30211800	-0.897743918187965
chr3	30210900	30211900	-0.7263048890195672
chr3	30211000	30212000	-0.3591468360071553
chr3	30211100	30212100	-0.07086336871005787
chr3	30211200	30212200	0.2352726740785922
chr3	30211300	30212300	0.3311965144151365
chr3	30211400	30212400	0.08778205411176923
chr3	30211500	30212500	0.05146605115299236
chr3	30211600	30212600	-0.0695499553937608
chr3	30211700	30212700	-0.4453360924553168
chr3	30211800	30212800	-0.5743419734240319
chr3	30211900	30212900	-0.6363402136562688
chr3	30213000	30214000	-0.28980322961452865
chr3	30213100	30214100	-1.1204674704881774
chr3	30213200	30214200	-0.9985624083571584
chr3	30213300	30214300	-1.0557526518121472
chr3	30213400	30214400	-1.3038249673231406
chr3	30213500	30214500	-1.262679912188105
chr3	30213600	30214600	-2.0329399601868583
chr3	30213700	30214700	-1.8696082501461435
chr3	30213800	30214800	-1.794339027591057
chr3	30213900	30214900	-2.415474610338858
chr3	30214000	30215000	-2.90343831094298
chr3	30214100	30215100	-2.2681934016396847
chr3	30214200	30215200	-2.494265684950624
chr3	30214300	30215300	-2.570699326509829
chr3	30214400	30215400	-2.073106057820941
chr3	30214500	30215500	-2.6371131963756054
chr3	30214600	30215600	-1.4392412166506543
chr3	30214700	30215700	-1.3412960621253749
chr3	30216000	30217000	0.2887264889519408
chr3	30216100	30217100	0.4513258152291842
chr3	30216200	30217200	0.16037100762700673
chr3	30216300	30217300	0.06076019178908745
chr3	30216400	30217400	-0.13182835439811047
chr3	30216500	30217500	-0.14531243967000626
chr3	30216600	30217600	-0.5566823120102496
chr3	30216700	30217700	-0.7187045623608187
chr3	30216800	30217800	-0.6071995455157038
chr3	30216900	30217900	-0.8502043635413274
chr3	30217000	30218000	-0.46836089267626846
chr3	30217100	30218100	-0.1351802926939166
chr3	30217200	30218200	-0.3177961311142461
chr3	30217300	30218300	0.2450489927969541
chr3	30217400	30218400	-0.1253428153007278
chr3	30217500	30218500	-0.6344014307317496
chr3	30217600	30218600	-0.5441372107777027
chr3	30217700	30218700	-0.6567465185171264
chr3	30217800	30218800	-1.028417231395875
chr3	30217900	30218900	-0.487769474878825
chr3	30218000	30219000	-0.8799546629872678
chr3	30218100	30219100	-1.6304284584474027
chr3	30218200	30219200	-1.49893849489463
chr3	30218300	30219300	-2.0907299506545303
chr3	30218400	30219400	-1.4330327662082905
chr3	30218500	30219500	-1.8440211421179795
chr3	30218600	30219600	-1.4757075823276458
chr3	30218700	30219700	-1.16182754078132
chr3	30218800	30219800	-0.8268183605443641
chr3	30218900	30219900	-1.3715181089809096
chr3	30219000	30220000	-0.5950181605028341
chr3	30219100	30220100	-0.423573448409956
chr3	30219200	30220200	-0.0714288786872586
chr3	30219300	30220300	-0.23592866824112416
chr3	30219400	30220400	-0.3146556877645433
chr3	30219500	30220500	-0.1315607344582759
chr3	30219600	30220600	-0.014471654638215554
chr3	30219700	30220700	0.023771607791438845
chr3	30219800	30220800	-0.5156109795053513
chr3	30219900	30220900	-0.4902855146440666
chr3	30220000	30221000	-0.9707923063967618
chr3	30220100	30221100	-1.5167072152890009
chr3	30220200	30221200	-1.631834762461453
chr3	30220300	30221300	-1.695047466224153
chr3	30220400	30221400	-2.223420379975736
chr3	30220500	30221500	-1.7478678619397667
chr3	30220600	30221600	-1.9243220566808588
chr3	30220700	30221700	-2.044059607986376
chr3	30220800	30221800	-1.5280543017951176
chr3	30220900	30221900	-1.3580208556954576
chr3	30221000	30222000	-1.498976858979637
chr3	30221100	30222100	-1.0257099463427763
chr3	30221200	30222200	-1.2104156745025654
chr3	30221300	30222300	-1.0122451326142057
chr3	30221400	30222400	-0.8325138264276591
chr3	30221500	30222500	-0.643122335150893
chr3	30221600	30222600	-0.7038576023812416
chr3	30221700	30222700	-0.7935109196130601
chr3	30221800	30222800	-1.167503600109686
chr3	30222700	30223700	-0.2182349931441499
chr3	30222800	30223800	0.007642870000716297
chr3	30222900	30223900	-0.4126615058248224
chr3	30223000	30224000	-0.998094800853169
chr3	30223100	30224100	-0.7751242908676657
chr3	30223200	30224200	-0.5835228931605065
chr3	30223300	30224300	-0.8514486067379229
chr3	30223400	30224400	-1.2903555441351982
chr3	30223500	30224500	-1.439682082444826
chr3	30223600	30224600	-1.0288066357783228
chr3	30223700	30224700	-0.4606386795073278
chr3	30223800	30224800	-0.9881862750387168
chr3	30223900	30224900	-0.5439192150301172
chr3	30224000	30225000	-0.3560664739313426
chr3	30224100	30225100	-0.4278816172025708
chr3	30224200	30225200	-0.892466038480245
chr3	30224300	30225300	-0.7613259204641566
chr3	30224400	30225400	-0.7949978233014384
chr3	30224500	30225500	-0.7522843232836961
chr3	30224600	30225600	-0.9942786673729064
chr3	30224700	30225700	-1.8932289893158951
chr3	30224800	30225800	-1.4086247682661446
chr3	30224900	30225900	-1.9120775443073588
chr3	30225000	30226000	-1.5119327988517717
chr3	30225100	30226100	-0.9140373200742684
chr3	30225200	30226200	-0.4726307041968623
chr3	30225300	30226300	0.2362367157311885
chr3	30225400	30226400	0.4966527791905106
chr3	30225500	30226500	0.5985850578671197
chr3	30225600	30226600	1.0941985025822358
chr3	30225700	30226700	1.7575073988205439
chr3	30225800	30226800	2.3885835957952937
chr3	30225900	30226900	3.9423185316309177
chr3	30226000	30227000	4.919801577684239
chr3	30226100	30227100	4.691179781629258
chr3	30226200	30227200	3.958251023585026
chr3	30226300	30227300	3.5102352008853845
chr3	30226400	30227400	3.645026544222189
chr3	30226500	30227500	3.0711170155106275
chr3	30226600	30227600	2.378503596129689
chr3	30226700	30227700	2.045577766426693
chr3	30226800	30227800	0.7151848037600529
chr3	30226900	30227900	-0.8809704493615828
chr3	30227000	30228000	-1.713285218699214
chr3	30227100	30228100	-2.8612585432336286
chr3	30227200	30228200	-2.616314907356556
chr3	30227300	30228300	-2.4819644379044368
chr3	30227400	30228400	-2.752392620683316
chr3	30227500	30228500	-2.372517337024453
chr3	30227600	30228600	-2.2095616086634564
chr3	30227700	30228700	-2.3780250010546697
chr3	30227800	30228800	-1.3739143581815942
chr3	30227900	30228900	-0.5295792642874738
chr3	30228000	30229000	-0.760932550499175
chr3	30228100	30229100	-0.007995150995456076
chr3	30228200	30229200	0.3283076052434357
chr3	30228300	30229300	-0.3131989739702107
chr3	30228400	30229400	-0.6523572392087955
chr3	30228500	30229500	-1.108004292355358
chr3	30228600	30229600	-1.3959653896096922
chr3	30228700	30229700	-1.7746135964019456
chr3	30228800	30229800	-2.1189643977398047
chr3	30228900	30229900	-2.221971581633912
chr3	30229000	30230000	-1.8815390095682307
chr3	30229100	30230100	-1.8581609686766851
chr3	30229200	30230200	-2.0472909886027875
chr3	30229300	30230300	-1.7111604524404869
chr3	30229400	30230400	-1.4900859923141287
chr3	30229500	30230500	-1.0854682956489987
chr3	30229600	30230600	-0.9135620745523436
chr3	30229700	30230700	-0.1585287953752498
chr3	30231400	30232400	0.06923919783888155
chr3	30231500	30232500	-0.4330269064530121
chr3	30231600	30232600	-1.2429773189857112
chr3	30231700	30232700	-1.5625625920468291
chr3	30231800	30232800	-1.7679290610318967
chr3	30231900	30232900	-1.7652791070510987
chr3	30232000	30233000	-1.8067830558553495
chr3	30232100	30233100	-1.3416764865397497
chr3	30232200	30233200	-1.4864374299395244
chr3	30232300	30233300	-0.9096423858143404
chr3	30232400	30233400	-1.4522474249711206
chr3	30232500	30233500	-1.252299789584376
chr3	30232600	30233600	-0.5269162961862447
chr3	30232700	30233700	-0.2267953291568826
chr3	30232800	30233800	-0.2584576888110569
chr3	30232900	30233900	-0.18147204696459399
chr3	30233000	30234000	-0.030602902246434513
chr3	30233100	30234100	-0.4658060375405931
chr3	30233200	30234200	-0.4373998792313067
chr3	30233300	30234300	-0.7135023835963982
chr3	30233400	30234400	-0.7831083172557819
chr3	30233500	30234500	-0.6540426000381632
chr3	30233600	30234600	-0.5734668668929982
chr3	30233700	30234700	-0.6790284821963751
chr3	30233800	30234800	-0.465924017359601
chr3	30233900	30234900	-0.2147026137375271
chr3	30234000	30235000	0.09054846857635467
chr3	30234100	30235100	0.4402538214558119
chr3	30234200	30235200	0.6982162513332152
chr3	30234300	30235300	1.206869123752316
chr3	30234400	30235400	0.8866649096274295
chr3	30234500	30235500	0.7963021080330296
chr3	30234600	30235600	0.3767107390082116
chr3	30234700	30235700	0.3754974734792232
chr3	30234800	30235800	0.7391001688905229
chr3	30234900	30235900	0.7785857330789256
chr3	30235000	30236000	0.3667878424734081
chr3	30235100	30236100	0.5948789607700291
chr3	30235200	30236200	0.3057333698696074
chr3	30235300	30236300	-0.18520289679831864
chr3	30235400	30236400	-0.3105167044674582
chr3	30235500	30236500	-0.28295177687208484
chr3	30235600	30236600	0.035684196673628425
chr3	30235700	30236700	0.3407067644919295
chr3	30235800	30236800	-0.06296285469542676
chr3	30235900	30236900	-0.1808747948818438
chr3	30236000	30237000	-0.13271749543646635
chr3	30236100	30237100	-0.3194786724858012
chr3	30236200	30237200	-0.5010128025778909
chr3	30236300	30237300	-1.0532835736223414
chr3	30236400	30237400	-1.5902805081523042
chr3	30236500	30237500	-1.9728602191644509
chr3	30236600	30237600	-2.279630410244871
chr3	30236700	30237700	-1.888322523209002
chr3	30236800	30237800	-1.738282128783085
chr3	30236900	30237900	-2.6928359090333127
chr3	30237000	30238000	-3.1564911415138583
chr3	30237100	30238100	-3.150780353068966
chr3	30237200	30238200	-3.1464648343490844
chr3	30237300	30238300	-2.7846458065976223
chr3	30237400	30238400	-1.8090092988665591
chr3	30237500	30238500	-1.3970348459639943
chr3	30237600	30238600	-1.1197982670542939
chr3	30237700	30238700	-1.7449466799946929
chr3	30237800	30238800	-2.3083736213540025
chr3	30238800	30239800	-1.2669244072212955
chr3	30238900	30239900	-1.0835079445508464
chr3	30239000	30240000	-1.1313055639588512
chr3	30239100	30240100	-0.5620816263652226
chr3	30239200	30240200	-0.8129436202046074
chr3	30239300	30240300	-0.7107541493351399
chr3	30239400	30240400	-0.6238009580189389
chr3	30239500	30240500	-0.8427215218739552
chr3	30239600	30240600	-0.4956571361657618
chr3	30239700	30240700	-0.2522568928636337
chr3	30239800	30240800	-0.7238522806475369
chr3	30239900	30240900	-0.5040874898001759
chr3	30240000	30241000	-0.5055018606521815
chr3	30240100	30241100	-1.023907456076576
chr3	30240200	30241200	-0.3702002181795183
chr3	30240300	30241300	-0.3908538511327904
chr3	30240400	30241400	0.1351092420668448
chr3	30240500	30241500	0.4442458186166308
chr3	30240600	30241600	0.5960271759161753
chr3	30240700	30241700	0.3106582232443752
chr3	30240800	30241800	0.6650005252405056
chr3	30240900	30241900	0.5506978845346094
chr3	30241000	30242000	0.31537118194579467
chr3	30241100	30242100	0.7016382923796449
chr3	30241200	30242200	0.10806972190593887
chr3	30241300	30242300	-0.6555327213774909
chr3	30241400	30242400	-0.8264530275364121
chr3	30241500	30242500	-0.95568687915698
chr3	30241600	30242600	-1.4764879631917909
chr3	30241700	30242700	-1.1554559256580326
chr3	30241800	30242800	-1.4034395639471722
chr3	30241900	30242900	-1.6263130919900417
chr3	30242000	30243000	-1.2921699623426224
chr3	30242100	30243100	-1.1917364197466305
chr3	30242200	30243200	-0.8523548401477049
chr3	30242300	30243300	0.2720746834202483
chr3	30242400	30243400	0.16697086776468148
chr3	30242500	30243500	0.07031815814334917
chr3	30242600	30243600	0.6163368634540944
chr3	30242700	30243700	0.3097622327169121
chr3	30242800	30243800	0.3464389595755533
chr3	30242900	30243900	0.1655196795611174
chr3	30243000	30244000	-0.033715027995087306
chr3	30243100	30244100	-0.05926006412726461
chr3	30243200	30244200	-0.3736762505671613
chr3	30243300	30244300	-0.8693934116533829
chr3	30243400	30244400	-0.9982531046119292
chr3	30243500	30244500	-0.7148725814083493
chr3	30243600	30244600	-1.890599405883005
chr3	30243700	30244700	-1.8184738777378453
chr3	30243800	30244800	-1.9686165576627088
chr3	30243900	30244900	-1.8869486273418885
chr3	30244000	30245000	-1.6340178441068345
chr3	30244100	30245100	-1.807546703563932
chr3	30244200	30245200	-1.470285749271901
chr3	30245100	30246100	-1.0094500849007912
chr3	30245200	30246200	-1.5561367562716175
chr3	30245300	30246300	-1.377200162710556
chr3	30245400	30246400	-0.7889113719069842
chr3	30245500	30246500	-0.1112086734082464
chr3	30245600	30246600	0.09957831555331692
chr3	30245700	30246700	0.4942550982014011
chr3	30245800	30246800	0.4281053364903803
chr3	30245900	30246900	0.28672456521794143
chr3	30246000	30247000	0.7755251774625659
chr3	30246100	30247100	0.8002648593080084
chr3	30246200	30247200	1.986122756168319
chr3	30246300	30247300	2.0456819532433603
chr3	30246400	30247400	1.7741110851441717
chr3	30246500	30247500	1.5887365483026743
chr3	30246600	30247600	1.2417981308718888
chr3	30246700	30247700	1.0939931622517831
chr3	30246800	30247800	1.3418691896225516
chr3	30246900	30247900	1.7270555508589562
chr3	30247000	30248000	1.5477613701913366
chr3	30247100	30248100	2.0848475112071574
chr3	30247200	30248200	1.2335418229107904
chr3	30247300	30248300	1.121084078619622
chr3	30247400	30248400	0.8571774309680726
chr3	30247500	30248500	1.1110594480634213
chr3	30247600	30248600	1.069042521473539
chr3	30247700	30248700	1.3829611454605997
chr3	30247800	30248800	1.4962881526720662
chr3	30247900	30248900	1.5991106007424531
chr3	30248000	30249000	0.9937268870635387
chr3	30248100	30249100	0.5935206374641744
chr3	30248200	30249200	0.8883403979429085
chr3	30248300	30249300	1.3053843716669629
chr3	30248400	30249400	1.455912293977521
chr3	30248500	30249500	0.9746721599153796
chr3	30248600	30249600	0.961627913987453
chr3	30248700	30249700	0.5222612972521594
chr3	30248800	30249800	0.4658314922109799
chr3	30248900	30249900	-0.10975688291088516
chr3	30249000	30250000	0.3905120723915149
chr3	30249100	30250100	0.06907703330178783
chr3	30249200	30250200	-0.12490432572605298
chr3	30249300	30250300	-0.4098421469028445
chr3	30249400	30250400	-0.5256903370870603
chr3	30249500	30250500	-0.4288776469514979
chr3	30249600	30250600	-0.3391315635319345
chr3	30249700	30250700	0.1154650748460818
chr3	30249800	30250800	0.06994021430421575
chr3	30249900	30250900	0.797577579773622
chr3	30250000	30251000	0.40125415744915666
chr3	30250100	30251100	0.8297253617955896
chr3	30250200	30251200	-0.3131162308563423
chr3	30250300	30251300	0.0011610349719522078
chr3	30250400	30251400	-0.1420534377616417
chr3	30250500	30251500	-0.3003475860579881
chr3	30250600	30251600	-0.5571185976276021
chr3	30250700	30251700	-0.899131276050947
chr3	30250800	30251800	-0.7888039852311143
chr3	30250900	30251900	-0.8524088015241684
chr3	30251000	30252000	-0.4810025021420885
chr3	30251100	30252100	-0.7506076729928607
chr3	30251200	30252200	0.7931917691434799
chr3	30251300	30252300	0.6637712436660196
chr3	30251400	30252400	0.9054819334008584
chr3	30251500	30252500	0.6162783410798935
chr3	30251600	30252600	0.5774439285599182
chr3	30251700	30252700	0.4448398537169267
chr3	30251800	30252800	-0.1723855288290318
chr3	30251900	30252900	-0.22220744542817802
chr3	30252000	30253000	-0.03900253919557928
chr3	30252100	30253100	0.4689484982409458
chr3	30252200	30253200	0.07025135405315909
chr3	30252300	30253300	-0.4176462398441129
chr3	30252400	30253400	-0.7672925827919702
chr3	30252500	30253500	-0.6937497164817208
chr3	30252600	30253600	-0.14028558551514295
chr3	30252700	30253700	-0.04153242077671531
chr3	30252800	30253800	0.018929422499590915
chr3	30252900	30253900	-0.9341497002933536
chr3	30253000	30254000	-1.3467296390093875
chr3	30253100	30254100	-1.892385407577446
chr3	30253200	30254200	-1.82385055458996
chr3	30253300	30254300	-1.6046340493054445
chr3	30253400	30254400	-1.5808904820500411
chr3	30253500	30254500	-0.6468634471729352
chr3	30253600	30254600	-0.7133231237103245
chr3	30253700	30254700	-0.5449844240637763
chr3	30253800	30254800	0.16842066472082426
chr3	30253900	30254900	1.1803455055546284
chr3	30254000	30255000	1.6859766473716586
chr3	30254100	30255100	1.6975976643744353
chr3	30254200	30255200	1.7213876267600094
chr3	30254300	30255300	2.2267360498377604
chr3	30254400	30255400	2.7327414281380173
chr3	30254500	30255500	2.2062899686257444
chr3	30254600	30255600	1.8575247619295008
chr3	30254700	30255700	1.5396110525515956
chr3	30254800	30255800	1.0373975616816604
chr3	30254900	30255900	0.8026710973043472
chr3	30255000	30256000	0.42769057818352585
chr3	30255100	30256100	0.6506943766686651
chr3	30255200	30256200	0.7317316216972358
chr3	30255300	30256300	0.03235076377159362
chr3	30255400	30256400	-0.16947551113244505
chr3	30255500	30256500	-0.2613178757041828
chr3	30255600	30256600	-0.16608864774168305
chr3	30255700	30256700	-0.00011746310430558084
chr3	30255800	30256800	-0.15995963551203649
chr3	30255900	30256900	-0.03130257177375091
chr3	30256000	30257000	-0.06815605581533911
chr3	30256100	30257100	-0.15908608087409998
chr3	30256200	30257200	-0.7229711538783831
chr3	30256300	30257300	-0.6902666755845821
chr3	30256400	30257400	-0.9356905058218656
chr3	30256500	30257500	-0.9193242724638782
chr3	30256600	30257600	-1.0288774718678522
chr3	30256700	30257700	-1.3913294556979758
chr3	30256800	30257800	-0.6453016205174928
chr3	30256900	30257900	-0.7842073859371369
chr3	30257000	30258000	-0.6056593162823749
chr3	30257100	30258100	-0.4887477139577958
chr3	30257200	30258200	-0.02705040841841218
chr3	30257300	30258300	0.6002556294742325
chr3	30257400	30258400	0.35303894267697017
chr3	30257500	30258500	0.4961915035970565
chr3	30257600	30258600	0.5242081541472436
chr3	30257700	30258700	1.2382457287545199
chr3	30257800	30258800	0.9710426037777556
chr3	30257900	30258900	0.8488136333833688
chr3	30258000	30259000	1.0455178082064436
chr3	30258100	30259100	0.8672379651928505
chr3	30258200	30259200	0.2100410375467271
chr3	30258300	30259300	-0.5303267474142509
chr3	30258400	30259400	0.4584093409138029
chr3	30258500	30259500	0.4915979608569905
chr3	30258600	30259600	1.0554168803338109
chr3	30258700	30259700	0.7412554775513096
chr3	30258800	30259800	0.3657332992776072
chr3	30258900	30259900	0.7238402215753171
chr3	30259000	30260000	0.6004891979736312
chr3	30259100	30260100	0.5327275419252319
chr3	30259200	30260200	0.7672435565740278
chr3	30259300	30260300	1.362787285047437
chr3	30259400	30260400	0.7294928858128921
chr3	30259500	30260500	0.6142593317339431
chr3	30259600	30260600	0.11276912373472835
chr3	30259700	30260700	-0.06060373623174744
chr3	30259800	30260800	0.4657013830809051
chr3	30259900	30260900	-0.4142686869063433
chr3	30260000	30261000	-0.3266230897044214
chr3	30260100	30261100	-0.5489492320848115
chr3	30260200	30261200	-0.7011545876338904
chr3	30260300	30261300	-1.6275707618702644
chr3	30260400	30261400	-1.751711445940782
chr3	30260500	30261500	-1.6987468668219303
chr3	30260600	30261600	-1.7815415714430505
chr3	30260700	30261700	-1.2791386319868994
chr3	30260800	30261800	-1.8747090898932568
chr3	30260900	30261900	-0.9948271681409188
chr3	30261000	30262000	-1.1578246360432916
chr3	30261100	30262100	-0.5991635258645183
chr3	30261200	30262200	0.12596205611548816
chr3	30261300	30262300	0.7035973463722535
chr3	30261400	30262400	0.7438222953213494
chr3	30261500	30262500	0.9761317457152504
chr3	30261600	30262600	0.8415219129120679
chr3	30261700	30262700	0.6036585883025691
chr3	30261800	30262800	1.0157048276236562
chr3	30261900	30262900	0.9155047272697734
chr3	30262000	30263000	0.7828171454031227
chr3	30262100	30263100	-0.2365312743595917
chr3	30262200	30263200	-0.5929877494649946
chr3	30262300	30263300	-0.6242655774594249
chr3	30262400	30263400	-0.4314892381775069
chr3	30262500	30263500	-0.5903153889363433
chr3	30262600	30263600	-0.295480647793987
chr3	30262700	30263700	-0.19126094120426304
chr3	30262800	30263800	0.2073633765030196
chr3	30262900	30263900	-0.14040225773728046
chr3	30263000	30264000	-0.397661618980455
chr3	30263100	30264100	0.6678269036089344
chr3	30263200	30264200	0.6111520321386839
chr3	30263300	30264300	1.430418443739051
chr3	30263400	30264400	1.6791656513966429
chr3	30263500	30264500	2.0839781084334956
chr3	30263600	30264600	2.0964076489544063
chr3	30263700	30264700	2.1260062902132573
chr3	30263800	30264800	1.3088048414609994
chr3	30263900	30264900	0.9589924252038252
chr3	30264000	30265000	0.8817668835132296
chr3	30264100	30265100	0.19248158246638786
chr3	30264200	30265200	0.19794982143629744
chr3	30264300	30265300	-0.9084503541517641
chr3	30264400	30265400	-1.1675336897412925
chr3	30264500	30265500	-1.9185307212714244
chr3	30264600	30265600	-1.7563693137705894
chr3	30264700	30265700	-2.0924274702528844
chr3	30264800	30265800	-1.8825950010961603
chr3	30264900	30265900	-1.3561727826859504
chr3	30265000	30266000	-0.8640507944993001
chr3	30265100	30266100	-0.2297370452795855
chr3	30265200	30266200	-0.3501255748406044
chr3	30265300	30266300	-0.3000992866627001
chr3	30265400	30266400	-0.3674591341546715
chr3	30265500	30266500	-0.5695378569694887
chr3	30265600	30266600	-0.7194729182176
chr3	30265700	30266700	-0.6115943641965854
chr3	30265800	30266800	-0.4503366760040717
chr3	30265900	30266900	-0.5958631655210072
chr3	30266000	30267000	-1.1260793954201378
chr3	30266100	30267100	-1.4734639086534551
chr3	30266200	30267200	-1.58749727298482
chr3	30266300	30267300	-0.8945020162368491
chr3	30266400	30267400	-0.3568791170927545
chr3	30266500	30267500	-0.1346883214265298
chr3	30266600	30267600	0.13407810113558485
chr3	30266700	30267700	0.6337538822750669
chr3	30266800	30267800	1.1394427764923958
chr3	30266900	30267900	1.0615147460282437
chr3	30267000	30268000	1.1969555060118773
chr3	30267100	30268100	1.2448084864277933
chr3	30267200	30268200	1.1604006169228918
chr3	30267300	30268300	0.8743845017852351
chr3	30267400	30268400	0.5401138460996361
chr3	30267500	30268500	0.8180841381137904
chr3	30267600	30268600	0.6314704858286679
chr3	30267700	30268700	-0.09943656139732544
chr3	30267800	30268800	-0.34066452290291205
chr3	30267900	30268900	-0.06842175085771221
chr3	30268000	30269000	0.32267956384397695
chr3	30268100	30269100	0.4359940078884473
chr3	30268200	30269200	0.9741418920547004
chr3	30268300	30269300	0.8288567153672708
chr3	30268400	30269400	0.5357730957877485
chr3	30268500	30269500	0.6125135705060231
chr3	30268600	30269600	0.5668686397954574
chr3	30268700	30269700	0.8145256799714795
chr3	30268800	30269800	0.5150372052561673
chr3	30268900	30269900	0.4150203324390421
chr3	30269000	30270000	0.5529749218909072
chr3	30269100	30270100	0.9268562930628728
chr3	30269200	30270200	0.25117397720471474
chr3	30269300	30270300	0.3777948146149451
chr3	30269400	30270400	0.4341665322791629
chr3	30269500	30270500	0.12190262548500296
chr3	30269600	30270600	0.11276031648966944
chr3	30270700	30271700	-0.4723423456058285
chr3	30270800	30271800	-0.4710041763272182
chr3	30270900	30271900	-0.30221342168981913
chr3	30272000	30273000	-1.4670334550360706
chr3	30272100	30273100	-1.4310007637412123
chr3	30272200	30273200	-1.1620164284012495
chr3	30272300	30273300	-0.6850956838152722
chr3	30272400	30273400	-0.5477203049765601
chr3	30272500	30273500	0.05256634695327731
chr3	30272600	30273600	0.07453387465151236
chr3	30272700	30273700	-0.3014826330074433
chr3	30272800	30273800	0.06626595233831979
chr3	30272900	30273900	0.3780308728801841
chr3	30273000	30274000	0.45966547573419747
chr3	30273100	30274100	0.4839793200172284
chr3	30273200	30274200	-0.04524822827145076
chr3	30273300	30274300	0.3656213902129369
chr3	30273400	30274400	0.2735667019548055
chr3	30273500	30274500	-0.06422738801884534
chr3	30273600	30274600	0.3142407699719261
chr3	30273700	30274700	0.37007162084490863
chr3	30273800	30274800	0.18951392061471906
chr3	30273900	30274900	-0.5665715196956252
chr3	30274000	30275000	-0.9832450737893241
chr3	30274100	30275100	-1.789536065661229
chr3	30274200	30275200	-1.2594821847287874
chr3	30274300	30275300	-1.969500023862636
chr3	30274400	30275400	-1.435554695544884
chr3	30274500	30275500	-1.0518836267780696
chr3	30274600	30275600	-1.6223680258988886
chr3	30274700	30275700	-1.2831957930139002
chr3	30274800	30275800	-1.1230661341220007
chr3	30274900	30275900	-0.9916303779031126
chr3	30275000	30276000	-0.7944108837988404
chr3	30275100	30276100	-0.7154625312596685
chr3	30275200	30276200	-0.9010799262847036
chr3	30275300	30276300	-0.8786740108806553
chr3	30275400	30276400	-1.0293112424670965
chr3	30275500	30276500	-0.7614228818629449
chr3	30275600	30276600	-0.2646637526121477
chr3	30275700	30276700	-0.7169863343467723
chr3	30275800	30276800	-1.1196711117173401
chr3	30275900	30276900	-1.2774135216183815
chr3	30276000	30277000	-1.2308952756257547
chr3	30276100	30277100	-0.3599545386529465
chr3	30276200	30277200	0.0820260998781377
chr3	30276300	30277300	0.4934567368617422
chr3	30276400	30277400	0.7410654482777229
chr3	30276500	30277500	0.16668118860665446
chr3	30276600	30277600	-0.17422777632284725
chr3	30276700	30277700	0.044252911322146544
chr3	30276800	30277800	0.3632961249317821
chr3	30276900	30277900	1.087266076252238
chr3	30277000	30278000	1.1560006803666036
chr3	30277100	30278100	-0.11453648980326955
chr3	30277200	30278200	-0.4797830853692736
chr3	30277300	30278300	0.12119068880250528
chr3	30277400	30278400	0.05086012972657264
chr3	30277500	30278500	-0.3024873754877878
chr3	30277600	30278600	-0.2917858948045904
chr3	30277700	30278700	-0.14967915154126346
chr3	30277800	30278800	-0.882014354989323
chr3	30277900	30278900	-1.0046620314414756
chr3	30278000	30279000	-0.9134898125896694
chr3	30278100	30279100	-0.12974054667552384
chr3	30278200	30279200	-0.5820871726944306
chr3	30278300	30279300	-0.8980807327490402
chr3	30278400	30279400	-1.025160118097064
chr3	30278500	30279500	-0.18978236398574627
chr3	30278600	30279600	-0.5023512486421483
chr3	30278700	30279700	-1.0406327257058898
chr3	30278800	30279800	-0.5118887324602166
chr3	30278900	30279900	-0.5762146772514138
chr3	30279000	30280000	-0.6806210063812899
chr3	30279100	30280100	-0.3942125096924087
chr3	30279200	30280200	-0.14708784283977847
chr3	30279300	30280300	-0.6153337639949645
chr3	30279400	30280400	-0.5529541049285751
chr3	30279500	30280500	-0.9722484427753524
chr3	30279600	30280600	-0.5707910092986045
chr3	30279700	30280700	-0.1871232117251963
chr3	30279800	30280800	0.14817358684628054
chr3	30279900	30280900	0.8001029035891315
chr3	30280000	30281000	0.8210946235063326
chr3	30280100	30281100	0.7023909895888759
chr3	30280200	30281200	0.9918644592396978
chr3	30280300	30281300	1.2992411839645
chr3	30280400	30281400	1.621928750979107
chr3	30280500	30281500	1.3647211673165158
chr3	30280600	30281600	1.8075787972948376
chr3	30280800	30281800	1.9764586424064607
chr3	30280900	30281900	1.6040037969394132
chr3	30281000	30282000	1.8369186317288608
chr3	30281100	30282100	0.6891638870718545
chr3	30281200	30282200	0.37318691362623857
chr3	30281300	30282300	1.35910928732456
chr3	30281400	30282400	0.7137472515597745
chr3	30281500	30282500	0.16505336234329945
chr3	30281600	30282600	-0.17104651653759154
chr3	30281700	30282700	-0.2315973904520241
chr3	30281800	30282800	-1.0827071590935566
chr3	30281900	30282900	-1.37963677751825
chr3	30282000	30283000	-1.7445654107802246
chr3	30282100	30283100	-0.6639503868674644
chr3	30282200	30283200	0.20687327947805345
chr3	30282300	30283300	-0.6462933764815602
chr3	30282400	30283400	-0.485217126054528
chr3	30282500	30283500	0.3961598072828201
chr3	30282600	30283600	0.44001592877352136
chr3	30282700	30283700	0.2733629243648847
chr3	30282800	30283800	0.8407973452610752
chr3	30282900	30283900	1.1703950810521644
chr3	30283000	30284000	2.1250196522212152
chr3	30283100	30284100	1.7837249544084366
chr3	30283200	30284200	1.1752551481486293
chr3	30283300	30284300	1.260580018388627
chr3	30283400	30284400	0.908789381505644
chr3	30283500	30284500	0.5817190665902996
chr3	30283600	30284600	0.6079839321712288
chr3	30283700	30284700	0.6844806404981628
chr3	30283800	30284800	1.1672155053402455
chr3	30283900	30284900	1.1732070887152737
chr3	30284000	30285000	-0.12951875143219138
chr3	30284100	30285100	-0.5373322249254894
chr3	30284200	30285200	-1.3084916769132502
chr3	30284300	30285300	-1.252792912430229
chr3	30284400	30285400	-1.2213647960545737
chr3	30284500	30285500	-1.1861957675189074
chr3	30284600	30285600	-1.4091948400539145
chr3	30284700	30285700	-1.860867363159162
chr3	30284800	30285800	-2.1868991575731123
chr3	30284900	30285900	-2.620011555316877
chr3	30285000	30286000	-1.6369391536965459
chr3	30285100	30286100	-0.9529988657543438
chr3	30285200	30286200	-0.4124193807666182
chr3	30285300	30286300	-0.7607997703408974
chr3	30285400	30286400	-0.3838766271283867
chr3	30285500	30286500	-0.7365397129492105
chr3	30285600	30286600	-0.8222081177358129
chr3	30285700	30286700	-0.6839604321940183
chr3	30285800	30286800	-0.5220739173032753
chr3	30285900	30286900	-0.22819169750951085
chr3	30286000	30287000	-0.4648447661180199
chr3	30286100	30287100	-0.7329046042092484
chr3	30286200	30287200	-0.3704087406766507
chr3	30286300	30287300	-0.13766572532121718
chr3	30286400	30287400	-0.2731235322891873
chr3	30286500	30287500	0.3157330095154016
chr3	30286600	30287600	0.8876332596661731
chr3	30286700	30287700	1.1857977743185482
chr3	30286800	30287800	1.1691881756968237
chr3	30286900	30287900	0.8822171128271421
chr3	30287000	30288000	0.2698729106252921
chr3	30287100	30288100	0.7293004029237748
chr3	30287200	30288200	0.4263441166790634
chr3	30287300	30288300	0.2906729205869134
chr3	30287400	30288400	0.6106125289150297
chr3	30287500	30288500	0.1365489635781308
chr3	30287600	30288600	0.02800072667671426
chr3	30287700	30288700	0.10932613781245154
chr3	30287800	30288800	0.18920472120740928
chr3	30287900	30288900	0.3339204419508564
chr3	30288000	30289000	1.1200574731090474
chr3	30288100	30289100	0.6354107224552834
chr3	30288200	30289200	0.6813643193218745
chr3	30288300	30289300	0.7327759201542179
chr3	30288400	30289400	1.0594025657684631
chr3	30288500	30289500	1.2378112530100445
chr3	30288600	30289600	0.8275406450742107
chr3	30288700	30289700	0.6635368319439462
chr3	30288800	30289800	0.642878979524381
chr3	30288900	30289900	0.8281753418848197
chr3	30289000	30290000	0.6106667651553717
chr3	30289100	30290100	0.9698269268347336
chr3	30289200	30290200	0.6457322796778765
chr3	30289300	30290300	1.372238060486438
chr3	30289400	30290400	0.3102607317724882
chr3	30289500	30290500	0.9030184593646028
chr3	30289600	30290600	0.8574517378974128
chr3	30289700	30290700	0.9791884444388012
chr3	30289800	30290800	1.1155055775480889
chr3	30289900	30290900	1.1431083259285095
chr3	30290000	30291000	1.8024913167888688
chr3	30290100	30291100	1.9467575369386791
chr3	30290200	30291200	1.9328651021044685
chr3	30290300	30291300	1.6730588291210544
chr3	30290400	30291400	1.6339853483808844
chr3	30290500	30291500	1.277765671202796
chr3	30290600	30291600	1.0897916029781285
chr3	30290700	30291700	1.0729669954197465
chr3	30290800	30291800	0.884446191555282
chr3	30290900	30291900	1.0905800764276434
chr3	30291000	30292000	0.16211850974360223
chr3	30291100	30292100	-0.029572309180285743
chr3	30291200	30292200	0.2946299656006127
chr3	30291300	30292300	-0.15956203287270113
chr3	30291400	30292400	0.09330310697680927
chr3	30291500	30292500	0.10230270285674352
chr3	30291600	30292600	0.6230976657032367
chr3	30291700	30292700	0.8175611456713369
chr3	30291800	30292800	1.0044026068545062
chr3	30291900	30292900	0.8186266200598489
chr3	30292000	30293000	0.6494990394179029
chr3	30292100	30293100	0.6410042268818997
chr3	30292200	30293200	0.5385435665575967
chr3	30292300	30293300	0.3719238513700408
chr3	30292400	30293400	0.4315756564457207
chr3	30292500	30293500	0.3008600123461377
chr3	30292600	30293600	-0.2288441063899013
chr3	30292700	30293700	-0.5855931446068451
chr3	30292800	30293800	-0.2487911501183749
chr3	30292900	30293900	-0.3995698131752107
chr3	30293000	30294000	0.04385906247462307
chr3	30293100	30294100	0.09636361353330247
chr3	30293200	30294200	0.9014614261769628
chr3	30293300	30294300	1.1896375370788033
chr3	30293400	30294400	0.9501900486660756
chr3	30293500	30294500	1.3954821721859367
chr3	30293600	30294600	1.3773439090617043
chr3	30293700	30294700	1.305769443752803
chr3	30293800	30294800	1.1384650154048508
chr3	30293900	30294900	1.3451524453262902
chr3	30294000	30295000	1.6976792828750014
chr3	30294100	30295100	1.4821946143349372
chr3	30294200	30295200	0.9422243184370328
chr3	30294300	30295300	-0.21394654825396706
chr3	30294400	30295400	0.1615623102223215
chr3	30294500	30295500	-0.4287982367601553
chr3	30294600	30295600	-0.2729176976684389
chr3	30294700	30295700	-0.20780272953193915
chr3	30294800	30295800	-0.7138799691604856
chr3	30294900	30295900	-1.2845152410308651
chr3	30295000	30296000	-1.5412637477393325
chr3	30295100	30296100	-1.1864501757768486
chr3	30295200	30296200	-0.8328787826991619
chr3	30295300	30296300	0.46760833093996
chr3	30295400	30296400	0.07508600636092172
chr3	30295500	30296500	0.4600930268227244
chr3	30295600	30296600	-0.2225192341634694
chr3	30295700	30296700	-0.673901416548876
chr3	30295800	30296800	-0.1203115103475452
chr3	30295900	30296900	0.0931902995597685
chr3	30296000	30297000	0.29195782886826416
chr3	30296100	30297100	0.10297278734077303
chr3	30296200	30297200	-0.4164845845448146
chr3	30296300	30297300	-0.455008073983294
chr3	30296400	30297400	-0.015821389737089922
chr3	30296500	30297500	-0.041465778396817816
chr3	30296600	30297600	0.25724510374455795
chr3	30296700	30297700	1.2678813391052877
chr3	30296800	30297800	1.1882142622975724
chr3	30296900	30297900	1.7289490776165997
chr3	30297000	30298000	1.458440705598663
chr3	30297100	30298100	0.7425718702375941
chr3	30297200	30298200	0.8086370101396578
chr3	30297300	30298300	0.9485611498743604
chr3	30297400	30298400	0.8241904243355395
chr3	30297500	30298500	0.6470058891486835
chr3	30297600	30298600	0.6001299370927741
chr3	30297700	30298700	0.3063297990057667
chr3	30297800	30298800	-0.04890672483990648
chr3	30297900	30298900	-0.6818951707377083
chr3	30298000	30299000	-0.7070843553691091
chr3	30298100	30299100	-0.013776530515065695
chr3	30298200	30299200	-0.028259060227718524
chr3	30298300	30299300	-0.8585597085137829
chr3	30298400	30299400	-1.0587615542351694
chr3	30298500	30299500	-1.8228703727309719
chr3	30298600	30299600	-2.1092276978376723
chr3	30298700	30299700	-2.7876437064940127
chr3	30298800	30299800	-2.5591158181320743
chr3	30298900	30299900	-2.5903646378739724
chr3	30299000	30300000	-2.7142379854150804
chr3	30299100	30300100	-2.8107430299132723
chr3	30299200	30300200	-2.8996708872241785
chr3	30299300	30300300	-2.3553815483124008
chr3	30299400	30300400	-2.5429880635198368
chr3	30299500	30300500	-1.6977877541141313
chr3	30300000	30301000	-2.2694460512799877
chr3	30300100	30301100	-1.6014064832983224
chr3	30300200	30301200	-1.812707533300712
chr3	30300300	30301300	-1.315843310334624
chr3	30300400	30301400	-0.4751229804345535
chr3	30300500	30301500	-0.4597978993913908
chr3	30300600	30301600	-0.8045059405292034
chr3	30300700	30301700	-0.928829526253407
chr3	30300800	30301800	-0.8267704359847232
chr3	30300900	30301900	0.013056707533456849
chr3	30301000	30302000	0.9883370813799329
chr3	30301100	30302100	0.6615153683821473
chr3	30301200	30302200	0.9518313137706528
chr3	30301300	30302300	0.6666743577841556
chr3	30301400	30302400	0.3758095201222164
chr3	30301500	30302500	0.5184215677928524
chr3	30301600	30302600	0.9880720321062404
chr3	30301700	30302700	0.8680059934375876
chr3	30301800	30302800	1.0350312831421535
chr3	30301900	30302900	0.4950712496836638
chr3	30302000	30303000	-0.3784121399745035
chr3	30302100	30303100	0.00728888296934965
chr3	30302200	30303200	-0.6963660431342686
chr3	30302300	30303300	-0.36956404054116415
chr3	30302400	30303400	-1.0591517450957306
chr3	30302500	30303500	-1.043459650620948
chr3	30302600	30303600	-1.2137027650449643
chr3	30302700	30303700	-0.973317229369362
chr3	30302800	30303800	-1.147684953960275
chr3	30302900	30303900	-1.1476584654521833
chr3	30303000	30304000	-0.7959523930672099
chr3	30303100	30304100	-1.384562994354775
chr3	30303200	30304200	-0.7250364469317471
chr3	30303300	30304300	-1.7090724257551984
chr3	30303400	30304400	-1.5534886396995804
chr3	30303500	30304500	-1.3560517881199028
chr3	30303600	30304600	-1.885413443394108
chr3	30303700	30304700	-1.9093338672874909
chr3	30303800	30304800	-1.1917700443668149
chr3	30303900	30304900	-1.2454948880140804
chr3	30304000	30305000	-1.1877949251648294
chr3	30304100	30305100	-0.4035093724100333
chr3	30304200	30305200	0.2249304701241796
chr3	30304300	30305300	0.9680818055496202
chr3	30304400	30305400	1.2966159244525777
chr3	30304500	30305500	0.9969661602335416
chr3	30304600	30305600	1.1069087580829702
chr3	30304700	30305700	0.9855700332537808
chr3	30304800	30305800	0.8074192816476349
chr3	30304900	30305900	0.850815319924587
chr3	30305000	30306000	1.0653649686523023
chr3	30305100	30306100	0.699670002749708
chr3	30305200	30306200	-0.4413664217380069
chr3	30305300	30306300	-0.8201134878101699
chr3	30305400	30306400	-1.1430170673746871
chr3	30305500	30306500	-1.3496631410098148
chr3	30305600	30306600	-1.1983559343620769
chr3	30305700	30306700	-1.3803827885947453
chr3	30305800	30306800	-1.3740149512301725
chr3	30305900	30306900	-1.218615270177271
chr3	30306000	30307000	-1.5952607699956884
chr3	30306100	30307100	-1.4536272441772395
chr3	30306200	30307200	-0.7082327453998242
chr3	30306300	30307300	-0.17919340605067574
chr3	30306400	30307400	0.3453766747484369
chr3	30306500	30307500	0.5227678647819213
chr3	30306600	30307600	0.7617833980421822
chr3	30306700	30307700	1.3088100952031798
chr3	30306800	30307800	1.349933345256367
chr3	30306900	30307900	1.4395442787085886
chr3	30307000	30308000	0.7837074248263755
chr3	30307100	30308100	0.9349411235579648
chr3	30307200	30308200	0.8691578870086415
chr3	30307300	30308300	0.5180552766106093
chr3	30307400	30308400	0.04450245889217205
chr3	30307500	30308500	0.12270176715171215
chr3	30307600	30308600	0.5116930070732291
chr3	30307700	30308700	0.6106322613106846
chr3	30307800	30308800	0.33180407856658306
chr3	30307900	30308900	-0.04243986821166674
chr3	30308000	30309000	0.4680028068561397
chr3	30308100	30309100	0.2218577859266442
chr3	30308200	30309200	0.16845773513157775
chr3	30308300	30309300	0.10272537573153694
chr3	30308400	30309400	0.496909362288805
chr3	30308500	30309500	0.5039891505726997
chr3	30308600	30309600	0.04856326768078637
chr3	30308700	30309700	-0.5375954852587491
chr3	30308800	30309800	-0.496608983692555
chr3	30308900	30309900	-0.7095512533097824
chr3	30309000	30310000	0.1473764591473892
chr3	30309100	30310100	0.11566994136901028
chr3	30309200	30310200	-0.2783085487082578
chr3	30309300	30310300	-1.062315097593682
chr3	30309400	30310400	-1.3050043698952054
chr3	30309500	30310500	-1.7987089662805915
chr3	30309600	30310600	-2.304272019751972
chr3	30309700	30310700	-1.8571067558125591
chr3	30309800	30310800	-1.6768279795882413
chr3	30309900	30310900	-1.337573140631583
chr3	30310000	30311000	-1.6898569357560196
chr3	30310100	30311100	-1.6967104174847385
chr3	30310200	30311200	-1.0024494411256124
chr3	30310300	30311300	-0.4885092409361724
chr3	30310400	30311400	-0.4095417045117954
chr3	30310500	30311500	-0.043199905574891145
chr3	30310600	30311600	0.17956685534249667
chr3	30310700	30311700	-0.11474178465690472
chr3	30310800	30311800	-0.22296872807598644
chr3	30310900	30311900	0.3254672700498477
chr3	30311000	30312000	0.14748586510069406
chr3	30311100	30312100	-0.14100864640034935
chr3	30311200	30312200	-0.6509602087901136
chr3	30311300	30312300	-0.19455407168829514
chr3	30311400	30312400	-0.4098321643106374
chr3	30311500	30312500	-0.3721507856116274
chr3	30312300	30313300	-1.0345302694029603
chr3	30312400	30313400	-1.4962865622392658
chr3	30312500	30313500	-1.5447709959222902
chr3	30312600	30313600	-1.858971737903765
chr3	30312700	30313700	-1.7695915487336995
chr3	30312800	30313800	-2.2356946147317656
chr3	30312900	30313900	-1.7865073972461922
chr3	30313000	30314000	-1.6443367225817171
chr3	30313100	30314100	-1.112672350592238
chr3	30313200	30314200	-1.4329400947714936
chr3	30313300	30314300	-0.988425838373996
chr3	30313400	30314400	-0.7403870562227601
chr3	30313500	30314500	-1.54535340728688
chr3	30313600	30314600	-1.164973020022492
chr3	30313700	30314700	-1.7676442478824064
chr3	30313800	30314800	-1.1871568061462112
chr3	30313900	30314900	-1.2697829385252974
chr3	30314000	30315000	-1.3072854792095887
chr3	30314100	30315100	-1.6693200809354118
chr3	30314200	30315200	-2.1407461764352687
chr3	30314300	30315300	-1.9309543628185064
chr3	30314400	30315400	-2.307767936329571
chr3	30314500	30315500	-2.194439614631084
chr3	30314600	30315600	-2.1989914496855283
chr3	30314700	30315700	-1.4924117155243253
chr3	30314800	30315800	-1.1370824442774703
chr3	30314900	30315900	-0.9293923219439696
chr3	30315000	30316000	-0.6880916929525263
chr3	30315100	30316100	-0.9614575387851644
chr3	30315200	30316200	-0.6899981726319816
chr3	30315300	30316300	-0.6801229639014659
chr3	30315400	30316400	-0.5795674403465408
chr3	30315500	30316500	-0.057921470771292775
chr3	30315600	30316600	-0.29427129750087305
chr3	30315700	30316700	-0.6237357198102714
chr3	30315800	30316800	-1.3237543527196114
chr3	30315900	30316900	-1.9457088325349607
chr3	30316000	30317000	-2.3900178417690237
chr3	30316100	30317100	-2.3614181466691275
chr3	30316200	30317200	-1.5893824274633714
chr3	30316300	30317300	-2.3537439874480532
chr3	30316400	30317400	-1.8726594746339995
chr3	30316500	30317500	-1.550417005553917
chr3	30316600	30317600	-0.6624406213588722
chr3	30316700	30317700	-0.4173704283362909
chr3	30316800	30317800	0.06682647994723903
chr3	30316900	30317900	0.2567471525564892
chr3	30317000	30318000	0.024560996192728096
chr3	30317100	30318100	0.41958401761724623
chr3	30317200	30318200	0.09079239354030898
chr3	30317300	30318300	0.8161630924338266
chr3	30317400	30318400	1.3287203392364797
chr3	30317500	30318500	1.5959751904057102
chr3	30317600	30318600	0.09522626633517167
chr3	30317700	30318700	-0.4196206596199712
chr3	30317800	30318800	-0.4055159279341029
chr3	30317900	30318900	-0.15213660949518218
chr3	30318000	30319000	-0.20526820224416187
chr3	30318100	30319100	0.11816219406943987
chr3	30318200	30319200	-0.3246126857721669
chr3	30318300	30319300	-0.5698454734351671
chr3	30318400	30319400	-1.321542839048549
chr3	30318500	30319500	-1.9057718278487872
chr3	30318600	30319600	-0.5710695434968115
chr3	30318700	30319700	0.0731807636343109
chr3	30318800	30319800	-0.5262498328787172
chr3	30318900	30319900	-0.7651545667809344
chr3	30319000	30320000	-0.7266003823074808
chr3	30319100	30320100	-0.9834995147034612
chr3	30319200	30320200	-0.7193806351316409
chr3	30319300	30320300	-1.0708344668982843
chr3	30319400	30320400	-1.036300170124812
chr3	30319500	30320500	-1.165859483693921
chr3	30319600	30320600	-2.43562207663233
chr3	30319700	30320700	-2.527773813390213
chr3	30319800	30320800	-2.6899982216749327
chr3	30319900	30320900	-2.891901699911025
chr3	30320000	30321000	-2.7383460772007915
chr3	30320100	30321100	-3.0586095038587016
chr3	30320200	30321200	-2.3208674938689406
chr3	30320300	30321300	-1.6451175897724672
chr3	30320400	30321400	-1.3830523734454734
chr3	30320500	30321500	-1.3139515766308991
chr3	30320600	30321600	-0.7922114935636851
chr3	30320700	30321700	-0.8864520858018372
chr3	30320800	30321800	-1.0896622106313332
chr3	30320900	30321900	-0.8715323532725087
chr3	30323800	30324800	0.9810413352401892
chr3	30323900	30324900	1.1928539748103208
chr3	30324000	30325000	1.4478234569198676
chr3	30324100	30325100	1.4585674802683493
chr3	30324200	30325200	0.9553610474756362
chr3	30324300	30325300	0.2072020231617937
chr3	30324400	30325400	-0.25253296054070457
chr3	30324500	30325500	-0.23879953973134185
chr3	30324600	30325600	0.08953414862833603
chr3	30324700	30325700	0.5534553301646946
chr3	30324800	30325800	0.07929030407006296
chr3	30324900	30325900	0.3326820154107196
chr3	30325000	30326000	0.2634823439407643
chr3	30325100	30326100	0.1861212776779224
chr3	30325200	30326200	0.8807755482496633
chr3	30325300	30326300	0.9305955441830588
chr3	30325400	30326400	0.6863648767785852
chr3	30325500	30326500	0.4378947944463311
chr3	30325600	30326600	0.10683519360878883
chr3	30325700	30326700	-0.03572830986246015
chr3	30325800	30326800	0.3545975811029701
chr3	30325900	30326900	0.3742220511833948
chr3	30326000	30327000	0.00023633154304373303
chr3	30326100	30327100	-0.2767179529086697
chr3	30326200	30327200	-0.7130922356690814
chr3	30326300	30327300	-0.6485738925821842
chr3	30326400	30327400	0.2508101216277497
chr3	30326500	30327500	0.09740067292936873
chr3	30327600	30328600	-0.8626713052434329
chr3	30327700	30328700	-1.1457295118721291
chr3	30327800	30328800	-0.8645131396559449
chr3	30327900	30328900	-0.7475906942033701
chr3	30328000	30329000	-0.4180414508135321
chr3	30328100	30329100	-1.1548494176776534
chr3	30328200	30329200	-1.0861773862449895
chr3	30328300	30329300	-1.0559235765713093
chr3	30328400	30329400	-1.0588806125795085
chr3	30328500	30329500	-0.3433070685083385
chr3	30328600	30329600	-0.8407537994146315
chr3	30328700	30329700	-0.9122624399675341
chr3	30328800	30329800	-0.9400886663649608
chr3	30328900	30329900	-1.4204505752428114
chr3	30329000	30330000	-1.5896084140615858
chr3	30329100	30330100	-0.4555614690500922
chr3	30329200	30330200	-0.475105974489529
chr3	30329300	30330300	-0.8872461763014101
chr3	30329400	30330400	-0.8960864959853919
chr3	30329500	30330500	-0.9131512831602
chr3	30329600	30330600	-0.4576021521647909
chr3	30329700	30330700	-0.4124309127722249
chr3	30329800	30330800	-0.7827714391819346
chr3	30329900	30330900	-0.2789086521397041
chr3	30330000	30331000	-0.48854265370103733
chr3	30330100	30331100	-0.6858200294177257
chr3	30330200	30331200	-0.5702751946355
chr3	30330300	30331300	-0.20367573154231106
chr3	30330400	30331400	-0.3303093218121792
chr3	30330500	30331500	-0.24082868491041354
chr3	30330600	30331600	-0.2982766848107026
chr3	30330700	30331700	-0.3265923714865936
chr3	30330800	30331800	-0.05289168181551161
chr3	30330900	30331900	-0.008596863559453669
chr3	30331000	30332000	0.059446722619114926
chr3	30331100	30332100	0.4064841940852648
chr3	30331200	30332200	-0.029227537569655626
chr3	30331300	30332300	-0.2093012502145665
chr3	30331400	30332400	-0.2177613071491616
chr3	30331500	30332500	-0.21772953546914545
chr3	30331600	30332600	0.11858151887628612
chr3	30331700	30332700	0.8888690698054635
chr3	30331800	30332800	1.550818531796039
chr3	30331900	30332900	1.360744428719559
chr3	30332000	30333000	1.3966191851799088
chr3	30332100	30333100	1.0980353102851377
chr3	30332200	30333200	1.1490235711903145
chr3	30332300	30333300	1.5075192153454462
chr3	30332400	30333400	1.4130731254874482
chr3	30332500	30333500	0.9888381727796944
chr3	30332600	30333600	0.8175171817975495
chr3	30332700	30333700	0.34063021771157725
chr3	30332800	30333800	-0.7106273806720591
chr3	30332900	30333900	-1.0609783009459668
chr3	30333000	30334000	-1.2629994742019561
chr3	30333100	30334100	-1.5932210063302132
chr3	30334200	30335200	0.09032809696862187
chr3	30334300	30335300	-0.431807905955856
chr3	30334400	30335400	-0.8771531555716782
chr3	30334500	30335500	-1.0767667029660808
chr3	30334600	30335600	-0.5378224509445307
chr3	30336400	30337400	-4.071645480770364
chr3	30336500	30337500	-4.758805629113203
chr3	30336600	30337600	-4.635271691173927
chr3	30336700	30337700	-4.521520427811568
chr3	30336800	30337800	-4.460436543018396
chr3	30336900	30337900	-4.258149292603065
chr3	30337000	30338000	-3.857852335278724
chr3	30337100	30338100	-3.0671513147070866
chr3	30337200	30338200	-2.427816159456413
chr3	30337300	30338300	-2.0818412711830483
chr3	30337400	30338400	-2.73569851211604
chr3	30337500	30338500	-2.0038301019682927
chr3	30337600	30338600	-2.0431448980542783
chr3	30337700	30338700	-2.0203609472312896
chr3	30337800	30338800	-1.6936323725186893
chr3	30337900	30338900	-2.1490990865164368
chr3	30338000	30339000	-2.854262703137203
chr3	30338100	30339100	-2.3783936780274275
chr3	30338200	30339200	-2.590296987137926
chr3	30338300	30339300	-2.5087861252400345
chr3	30338400	30339400	-2.195815813987528
chr3	30338500	30339500	-1.7298530081752928
chr3	30338600	30339600	-2.0569141087816853
chr3	30338700	30339700	-1.98181607714424
chr3	30338800	30339800	-1.8340475395983995
chr3	30338900	30339900	-2.1440231734260684
chr3	30339000	30340000	-1.4879992491856975
chr3	30339100	30340100	-2.1331122919037413
chr3	30339200	30340200	-2.2036752425780697
chr3	30339300	30340300	-2.580358821748056
chr3	30339400	30340400	-1.712184757115892
chr3	30339500	30340500	-1.6279251893143558
chr3	30339600	30340600	-0.795391460046233
chr3	30339700	30340700	-0.4263179029333337
chr3	30339800	30340800	-0.02344756897002593
chr3	30339900	30340900	0.1570296607772251
chr3	30340000	30341000	0.555105950441788
chr3	30340100	30341100	1.1415233064709362
chr3	30340200	30341200	1.9247441455111718
chr3	30340300	30341300	2.708475655089745
chr3	30340400	30341400	1.8827972222206013
chr3	30340500	30341500	1.3325113776461592
chr3	30340600	30341600	0.7042875713973762
chr3	30340700	30341700	0.16916269533518344
chr3	30340800	30341800	0.1080129518340862
chr3	30340900	30341900	-0.03578003240637418
chr3	30341000	30342000	0.053983562238222156
chr3	30341100	30342100	0.032108873585499687
chr3	30341200	30342200	-0.6778487366520506
chr3	30341300	30342300	-1.277926826165477
chr3	30341400	30342400	-0.7108799009474314
chr3	30341500	30342500	-0.37601138659268624
chr3	30341600	30342600	-0.14280923398594142
chr3	30341700	30342700	0.5561816399180016
chr3	30341800	30342800	-1.070257648386801
chr3	30341900	30342900	-1.1923578411335385
chr3	30342000	30343000	-1.4254845810321368
chr3	30342100	30343100	-1.6452442429999987
chr3	30342200	30343200	-1.8738575416436616
chr3	30342300	30343300	-1.6553109594006818
chr3	30342400	30343400	-1.930423221908748
chr3	30342500	30343500	-1.8626260576660287
chr3	30342600	30343600	-1.2070384558312819
chr3	30342700	30343700	-1.5726756151234231
chr3	30342800	30343800	-0.7681823287836973
chr3	30342900	30343900	0.10746437984226308
chr3	30343000	30344000	0.24022744316915057
chr3	30343100	30344100	0.43808972424635184
chr3	30343200	30344200	0.8077355523961229
chr3	30343300	30344300	0.4969730324181871
chr3	30343400	30344400	0.9091966738564276
chr3	30343500	30344500	0.6535277383813761
chr3	30343600	30344600	-0.7160334015532009
chr3	30343700	30344700	-0.8251024672308932
chr3	30343800	30344800	-0.9044227096790166
chr3	30343900	30344900	-0.9916831229592032
chr3	30344000	30345000	-0.8852126878831563
chr3	30344100	30345100	-0.698866331458957
chr3	30344200	30345200	-0.4543763946906773
chr3	30344300	30345300	-0.21397144541323784
chr3	30344400	30345400	-0.06520313380786305
chr3	30344500	30345500	0.6610348656650589
chr3	30344600	30345600	1.3617096670593165
chr3	30344700	30345700	0.7427770441473067
chr3	30344800	30345800	0.8278741932291505
chr3	30344900	30345900	1.1549879722643603
chr3	30345000	30346000	0.17411133914248
chr3	30345100	30346100	0.15123449411010514
chr3	30346200	30347200	-0.3486007272510666
chr3	30346300	30347300	-0.3771576692887645
chr3	30346400	30347400	-0.05034113987862443
chr3	30346500	30347500	-0.030274058393250418
chr3	30346600	30347600	-0.4752261784313551
chr3	30346700	30347700	-0.26495327764639226
chr3	30346800	30347800	-1.7355484084698165
chr3	30346900	30347900	-2.148247998952223
chr3	30347000	30348000	-1.9281615020119196
chr3	30347100	30348100	-2.124597981951588
chr3	30347200	30348200	-2.8942023604013776
chr3	30347300	30348300	-3.5066982011995957
chr3	30347400	30348400	-3.6375833319593847
chr3	30347500	30348500	-3.6117301716644943
chr3	30347600	30348600	-3.652364135975147
chr3	30347700	30348700	-3.5398440875121837
chr3	30347800	30348800	-2.812733775187034
chr3	30347900	30348900	-2.5193299590870124
chr3	30348000	30349000	-1.9811488919744522
chr3	30348100	30349100	-1.8830735808396568
chr3	30348200	30349200	-1.0869727314814066
chr3	30348300	30349300	-1.2966086629190148
chr3	30348400	30349400	-1.6105886028390073
chr3	30348500	30349500	-1.9077374746718976
chr3	30348600	30349600	-2.004153922321368
chr3	30348700	30349700	-2.0934723958661694
chr3	30348800	30349800	-1.547142127491154
chr3	30348900	30349900	-1.5199362087038288
chr3	30349000	30350000	-1.593185796237372
chr3	30349100	30350100	-0.9063788780020232
chr3	30349200	30350200	-0.6995817251122209
chr3	30349300	30350300	0.5357692341627497
chr3	30349400	30350400	1.1747991132484121
chr3	30349500	30350500	1.3580731431949695
chr3	30349600	30350600	2.1209615895035108
chr3	30349700	30350700	2.262080097382405
chr3	30349800	30350800	1.4903892075762113
chr3	30349900	30350900	1.7720186153562016
chr3	30350000	30351000	1.7028140066226418
chr3	30350100	30351100	1.2919461336366689
chr3	30350200	30351200	0.6705846611868258
chr3	30350300	30351300	0.5699261901946098
chr3	30350400	30351400	0.4034383561266969
chr3	30350500	30351500	0.4479261083649496
chr3	30350600	30351600	-0.4113442998181916
chr3	30350700	30351700	-1.2818598856435597
chr3	30350800	30351800	-0.8382190248197501
chr3	30350900	30351900	-0.9717077916966608
chr3	30351000	30352000	-0.7193919576682611
chr3	30351100	30352100	-0.8183787113984226
chr3	30351200	30352200	-0.3591563577573057
chr3	30351300	30352300	-1.0615991874897848
chr3	30351400	30352400	-1.5911372353860136
chr3	30351500	30352500	-1.1272641898997515
chr3	30351600	30352600	-0.4694469250717788
chr3	30351700	30352700	0.2044628181582475
chr3	30351800	30352800	0.15068970436031473
chr3	30351900	30352900	-0.2794878134085186
chr3	30352000	30353000	-0.4501758248631701
chr3	30352100	30353100	-0.4058244099335318
chr3	30352200	30353200	-0.6817884870000517
chr3	30352300	30353300	-0.3312649310513371
chr3	30352400	30353400	0.1480775572424883
chr3	30352500	30353500	-0.09542438347885314
chr3	30352600	30353600	-0.2718293530491625
chr3	30352700	30353700	-0.3182535284515652
chr3	30352800	30353800	-1.3606324214947858
chr3	30352900	30353900	-0.3140530652034433
chr3	30353000	30354000	-0.5742446168869539
chr3	30353100	30354100	-0.3366213910892335
chr3	30353200	30354200	-0.15243906390291193
chr3	30353300	30354300	0.09142741911409727
chr3	30353400	30354400	0.2829569842361491
chr3	30353500	30354500	0.232484754649988
chr3	30353600	30354600	-0.06866762759486877
chr3	30353700	30354700	-0.4135330987712327
chr3	30353800	30354800	1.2338656283235483
chr3	30353900	30354900	1.2420070562618752
chr3	30354000	30355000	1.647390177105966
chr3	30354100	30355100	1.948965176252232
chr3	30354200	30355200	2.24037777848489
chr3	30354300	30355300	1.5592633827180786
chr3	30354400	30355400	1.676011994995901
chr3	30354500	30355500	1.7587421729710837
chr3	30354600	30355600	2.233259957794299
chr3	30354700	30355700	2.4533330227910755
chr3	30354800	30355800	1.7393645304667775
chr3	30354900	30355900	1.7959164205329292
chr3	30355000	30356000	1.6234999802747174
chr3	30355100	30356100	1.1518303822451934
chr3	30355200	30356200	0.9921601568888184
chr3	30355300	30356300	1.3183300628878436
chr3	30355400	30356400	0.4374092990871556
chr3	30355500	30356500	0.004606132551380792
chr3	30355600	30356600	0.30938826855298346
chr3	30355700	30356700	0.2963792757264453
chr3	30355800	30356800	0.26056470535519305
chr3	30355900	30356900	0.16259892915346968
chr3	30356000	30357000	0.18584793008003672
chr3	30356100	30357100	0.5230933113041861
chr3	30356200	30357200	0.16111150789553494
chr3	30356300	30357300	0.4219865875739876
chr3	30356400	30357400	0.6423057986772256
chr3	30356500	30357500	1.3253069486106608
chr3	30356600	30357600	0.821136185575133
chr3	30356700	30357700	0.9312907105352192
chr3	30356800	30357800	1.3506437973760277
chr3	30356900	30357900	0.8926215702321201
chr3	30357000	30358000	1.430584427239549
chr3	30357100	30358100	0.8795571723552338
chr3	30357200	30358200	0.16100718885381404
chr3	30357300	30358300	-0.4575701922898025
chr3	30357400	30358400	-0.3696138711370973
chr3	30357500	30358500	-1.015109195457455
chr3	30357600	30358600	-1.5110970476012742
chr3	30357700	30358700	-1.787493404922404
chr3	30357800	30358800	-2.8204877288412105
chr3	30357900	30358900	-2.4182912339569964
chr3	30358000	30359000	-2.505304773034034
chr3	30358100	30359100	-2.2384680330909967
chr3	30358200	30359200	-1.8170957903668363
chr3	30358300	30359300	-1.3485051507830048
chr3	30358400	30359400	-1.7352451366045376
chr3	30358500	30359500	-1.7938787551158948
chr3	30358600	30359600	-1.5707324771093716
chr3	30358700	30359700	-1.4223218571443452
chr3	30358800	30359800	-1.0414598802501684
chr3	30358900	30359900	-1.09311645994804
chr3	30359000	30360000	-2.246732926048677
chr3	30359100	30360100	-2.2979969301477072
chr3	30359200	30360200	-2.020600408117877
chr3	30359300	30360300	-2.032851379650576
chr3	30359400	30360400	-1.4008719747421268
chr3	30359500	30360500	-1.5270706273239838
chr3	30359600	30360600	-1.8223144553049189
chr3	30359700	30360700	-1.4538673973242122
chr3	30359800	30360800	-1.1892837311361302
chr3	30359900	30360900	-1.3272208814803952
chr3	30360000	30361000	-0.17915072246997604
chr3	30360100	30361100	0.026222952542837567
chr3	30360200	30361200	-0.21613760981225347
chr3	30360300	30361300	-0.3346634660287822
chr3	30360400	30361400	-0.06287573951530691
chr3	30360500	30361500	0.26047011108670753
chr3	30360600	30361600	1.0564294023261522
chr3	30360700	30361700	0.8890001773929992
chr3	30360800	30361800	0.6263600911468491
chr3	30360900	30361900	0.7371240742960726
chr3	30361000	30362000	0.4194927577489694
chr3	30361100	30362100	-0.26432126628449937
chr3	30361200	30362200	-0.12706795520320252
chr3	30361300	30362300	-0.01603270990286286
chr3	30361400	30362400	-0.7638666333712799
chr3	30361500	30362500	-0.13494274239787013
chr3	30361600	30362600	-0.7744767347477698
chr3	30361700	30362700	-1.068005496423537
chr3	30361800	30362800	-0.8215936338376755
chr3	30361900	30362900	-1.4852086960466993
chr3	30362000	30363000	-2.4063842033020526
chr3	30362100	30363100	-2.128976467230696
chr3	30362200	30363200	-1.7217871265283489
chr3	30362300	30363300	-1.8488471485372944
chr3	30362400	30363400	-1.340800175676332
chr3	30362500	30363500	-2.263104234111225
chr3	30362600	30363600	-2.2055269830677062
chr3	30362700	30363700	-2.324572082792072
chr3	30362800	30363800	-2.4870798110714216
chr3	30362900	30363900	-2.00025190783233
chr3	30363000	30364000	-1.102797126973578
chr3	30363100	30364100	-0.21129009031879986
chr3	30363200	30364200	-0.7211645809415964
chr3	30363300	30364300	-0.5133467028818112
chr3	30363400	30364400	-0.939489770712066
chr3	30363500	30364500	-0.6745070152234878
chr3	30363600	30364600	-0.4280525433504061
chr3	30363700	30364700	-0.2908107969166145
chr3	30363800	30364800	-0.22878863251406195
chr3	30363900	30364900	-0.2521265950247281
chr3	30365000	30366000	-2.3599650940251626
chr3	30365100	30366100	-3.3220203465698797
chr3	30365200	30366200	-2.7841753809866523
chr3	30365300	30366300	-3.1041011006041317
chr3	30365400	30366400	-2.651266845370206
chr3	30365500	30366500	-1.4444235424397096
chr3	30365600	30366600	-1.9362167866547841
chr3	30365700	30366700	-2.460272641763254
chr3	30365800	30366800	-1.964269396973876
chr3	30365900	30366900	-1.3725014351944014
chr3	30366000	30367000	-1.1018905554330138
chr3	30366100	30367100	0.04066638691632688
chr3	30366200	30367200	0.19343679174099992
chr3	30366300	30367300	-0.1055363162727056
chr3	30366400	30367400	0.4487297560089709
chr3	30366500	30367500	-0.14213932987474498
chr3	30366600	30367600	0.09572159359607284
chr3	30366700	30367700	-0.1092833820505493
chr3	30366800	30367800	0.1339923069550551
chr3	30366900	30367900	-0.6212445180906273
chr3	30367000	30368000	-1.1569091287450692
chr3	30367100	30368100	-1.7668763597714758
chr3	30367200	30368200	-2.609624168033795
chr3	30367300	30368300	-2.17126107153765
chr3	30367400	30368400	-2.896401451083436
chr3	30367500	30368500	-2.757916542904672
chr3	30367600	30368600	-2.3384787931282918
chr3	30367700	30368700	-2.4818803931399813
chr3	30367800	30368800	-2.9300404708704884
chr3	30367900	30368900	-2.1985994077995565
chr3	30368000	30369000	-1.845587854478338
chr3	30368100	30369100	-2.108580205802623
chr3	30368200	30369200	-2.045269794534053
chr3	30368300	30369300	-1.8792052579473884
chr3	30368400	30369400	-1.811441710758665
chr3	30368500	30369500	-1.4434954833953746
chr3	30368600	30369600	-1.9312277760006749
chr3	30368700	30369700	-1.5867172836569323
chr3	30368800	30369800	-0.9011224834867452
chr3	30368900	30369900	-1.5572420454393423
chr3	30369000	30370000	-2.340835185318776
chr3	30369100	30370100	-1.3684907817599523
chr3	30369200	30370200	-1.147902087916464
chr3	30369300	30370300	-0.9797845060593928
chr3	30369400	30370400	-1.5311182364788112
chr3	30369500	30370500	-1.619671347946156
chr3	30369600	30370600	-1.7065141971945312
chr3	30369700	30370700	-1.725266009939399
chr3	30369800	30370800	-1.9941946694447847
chr3	30369900	30370900	-1.7795171915062808
chr3	30370000	30371000	-0.9023234398638873
chr3	30370100	30371100	-0.9764127581195128
chr3	30370200	30371200	-0.6017077413954549
chr3	30370300	30371300	-1.2753267001711248
chr3	30370400	30371400	-0.8460164650102115
chr3	30370500	30371500	-0.938955481807176
chr3	30370600	30371600	-0.6505093628447222
chr3	30370700	30371700	-0.5345033708322153
chr3	30370800	30371800	-0.4428576178334087
chr3	30370900	30371900	-0.1279552568690865
chr3	30371000	30372000	-0.6441499458292863
chr3	30372200	30373200	1.1371225733799857
chr3	30372300	30373300	0.9105850321456946
chr3	30372400	30373400	0.8179662837111993
chr3	30372500	30373500	0.7252222284851656
chr3	30372600	30373600	1.4104269508798006
chr3	30372700	30373700	1.1828570441365338
chr3	30372800	30373800	0.4374559044846065
chr3	30372900	30373900	0.6520011943232745
chr3	30373000	30374000	0.9250797256167114
chr3	30373100	30374100	0.14152645031337216
chr3	30373200	30374200	0.16233309517056324
chr3	30373300	30374300	0.12106288923080248
chr3	30373400	30374400	0.2230520482251676
chr3	30373500	30374500	0.1560286836853212
chr3	30373600	30374600	-0.4237358860082416
chr3	30373700	30374700	-0.7137900259773146
chr3	30373800	30374800	-0.19725808953392052
chr3	30373900	30374900	-0.6326470285908553
chr3	30374400	30375400	-0.6271474083081462
chr3	30374500	30375500	0.3798725128513561
chr3	30374600	30375600	-0.02820549812676242
chr3	30374700	30375700	-0.3620105742632293
chr3	30374800	30375800	-0.15875668704702126
chr3	30374900	30375900	-0.3282442074848422
chr3	30375000	30376000	-0.9537541883605474
chr3	30375100	30376100	-0.9881448060808612
chr3	30375200	30376200	-0.9014931311202636
chr3	30375300	30376300	-1.3008268137114851
chr3	30375400	30376400	-0.3826537199052038
chr3	30375500	30376500	-0.9477969643075626
chr3	30375600	30376600	-0.41957232561643537
chr3	30375700	30376700	-0.3761105148057076
chr3	30375800	30376800	0.1398867715938563
chr3	30375900	30376900	0.4581269822872236
chr3	30376000	30377000	1.0163808995619645
chr3	30376100	30377100	1.0647449613500857
chr3	30376200	30377200	1.2379630134750292
chr3	30376300	30377300	1.7620939992295408
chr3	30376400	30377400	1.1303931372356342
chr3	30376500	30377500	1.390446107287336
chr3	30376600	30377600	1.38793729692419
chr3	30376700	30377700	1.8129878358663718
chr3	30376800	30377800	1.2380302755339414
chr3	30376900	30377900	1.3004396121504698
chr3	30378000	30379000	-1.2034268284169387
chr3	30378100	30379100	-0.325348904477521
chr3	30378200	30379200	-0.7582980923992035
chr3	30378300	30379300	0.07226598347439903
chr3	30378400	30379400	-0.5453638475616375
chr3	30378500	30379500	-1.1753253619988782
chr3	30378600	30379600	-1.7499763083097035
chr3	30378700	30379700	-1.771533718110532
chr3	30378800	30379800	-1.332055946361344
chr3	30378900	30379900	-1.5519895790914082
chr3	30379000	30380000	-1.7602213523374457
chr3	30379100	30380100	-1.5254702859628373
chr3	30379200	30380200	-1.4468582588869936
chr3	30379300	30380300	-2.5408564767322668
chr3	30379400	30380400	-1.8225333628938387
chr3	30379500	30380500	-1.2975505061316626
chr3	30379600	30380600	-0.4238012271692446
chr3	30379700	30380700	-0.4017296646323288
chr3	30379800	30380800	-0.4848889225438927
chr3	30379900	30380900	-0.4375882275322846
chr3	30380000	30381000	-0.38043016753988934
chr3	30380100	30381100	-0.3720213458106901
chr3	30380200	30381200	-0.9538775513267146
chr3	30380300	30381300	-0.1076437308406057
chr3	30380400	30381400	-0.5046343680366383
chr3	30380500	30381500	-0.5906923946765437
chr3	30380600	30381600	-0.2675871580069433
chr3	30380700	30381700	-0.047384234595438494
chr3	30380800	30381800	0.16024334941079718
chr3	30380900	30381900	0.027224925245148364
chr3	30381000	30382000	0.059025806604108166
chr3	30381100	30382100	-0.1640612203278622
chr3	30381200	30382200	0.8712335716854445
chr3	30381300	30382300	0.017188826795742605
chr3	30381400	30382400	-0.6992605811105002
chr3	30381800	30382800	-1.3408171493828462
chr3	30381900	30382900	-1.4385341787904558
chr3	30382000	30383000	-1.173123772705509
chr3	30382100	30383100	-1.1995629942510544
chr3	30382200	30383200	-1.9398898363733017
chr3	30382300	30383300	-1.769724291340982
chr3	30382400	30383400	-1.0852554661765421
chr3	30382500	30383500	-2.3130856583001944
chr3	30382600	30383600	-1.7419621885198644
chr3	30382700	30383700	-2.0842384192851338
chr3	30382800	30383800	-1.4277896994840915
chr3	30382900	30383900	-1.1979409815041622
chr3	30383000	30384000	-1.190184108678244
chr3	30383100	30384100	-0.8874918419758238
chr3	30383200	30384200	-0.5538398414519304
chr3	30383300	30384300	-0.3748272116156875
chr3	30383400	30384400	-0.13668626595856673
chr3	30383500	30384500	0.3977590540823922
chr3	30383600	30384600	0.2402085952021362
chr3	30383700	30384700	1.0046110076217605
chr3	30383800	30384800	0.7963170189204943
chr3	30383900	30384900	0.5314334665832467
chr3	30384000	30385000	0.37518319619392354
chr3	30384100	30385100	0.11266829214541912
chr3	30384200	30385200	0.1818908953651674
chr3	30384800	30385800	-0.9728007173417464
chr3	30385900	30386900	-0.430980663164026
chr3	30386000	30387000	-0.6983035711689297
chr3	30386100	30387100	-0.4341009550281458
chr3	30386200	30387200	-0.5582586078197568
chr3	30386300	30387300	-1.1903742372884396
chr3	30386400	30387400	-1.4875839493083016
chr3	30386500	30387500	-2.3022826892278574
chr3	30386600	30387600	-2.7334916157201707
chr3	30386700	30387700	-2.744619333888932
chr3	30386800	30387800	-3.021068846083608
chr3	30386900	30387900	-3.1071034070562167
chr3	30387000	30388000	-2.9171271395470275
chr3	30387100	30388100	-3.370022723062608
chr3	30387200	30388200	-3.81668492067198
chr3	30387300	30388300	-3.3139550103601176
chr3	30388400	30389400	-2.38523310699058
chr3	30388500	30389500	-1.8507089832470145
chr3	30388600	30389600	-2.174659441343416
chr3	30388700	30389700	-1.4103286764313454
chr3	30388800	30389800	-0.6191169668513047
chr3	30388900	30389900	-0.32330125137186416
chr3	30389000	30390000	0.44785946163160345
chr3	30389100	30390100	0.22520776910002546
chr3	30389200	30390200	-0.10853516867282376
chr3	30389300	30390300	-0.03160154173828385
chr3	30389400	30390400	-0.5004153169358241
chr3	30389500	30390500	-1.3122984953612418
chr3	30389600	30390600	-0.8724040928481356
chr3	30389700	30390700	-0.8247139216031147
chr3	30389800	30390800	-1.1684281718541851
chr3	30389900	30390900	-0.9730259433362668
chr3	30390000	30391000	-1.4684532993776491
chr3	30390100	30391100	-0.9645119428135916
chr3	30390200	30391200	-1.1040255412267057
chr3	30391300	30392300	-3.0165345310105613
chr3	30391400	30392400	-3.6993264900115546
chr3	30391500	30392500	-3.0292967000662547
chr3	30391600	30392600	-2.245488797468131
chr3	30391700	30392700	-2.672317412486377
chr3	30391800	30392800	-2.6070880179860594
chr3	30391900	30392900	-2.74131316927929
chr3	30392000	30393000	-2.7976489727193257
chr3	30392100	30393100	-2.880595360122577
chr3	30392200	30393200	-2.1902667588688787
chr3	30392300	30393300	-0.9760518957963066
chr3	30392400	30393400	-0.1053915340662851
chr3	30392500	30393500	-0.44982346538218376
chr3	30392600	30393600	-1.1571487043108823
chr3	30393400	30394400	-0.7885864412571091
chr3	30393500	30394500	-0.2404579938822411
chr3	30393600	30394600	-0.3394858742899367
chr3	30393700	30394700	-0.1332938210069858
chr3	30393800	30394800	-0.6978840602241121
chr3	30393900	30394900	-0.6920696916581234
chr3	30394000	30395000	-1.1538117231312055
chr3	30394100	30395100	-0.7864389021909494
chr3	30394200	30395200	-0.9589414967620888
chr3	30394300	30395300	-1.4366601882948211
chr3	30394400	30395400	-1.5287062104552516
chr3	30394500	30395500	-1.8503729177343604
chr3	30394600	30395600	-1.7700360727986622
chr3	30394700	30395700	-1.8718275263523327
chr3	30394800	30395800	-1.8402518516959199
chr3	30394900	30395900	-1.441276758592105
chr3	30395000	30396000	-0.8221709052340043
chr3	30395100	30396100	-0.9137236773891741
chr3	30395200	30396200	-0.8627995333724462
chr3	30395300	30396300	0.11128613805604323
chr3	30395400	30396400	0.013403383642038295
chr3	30395500	30396500	-1.1382810093653173
chr3	30395600	30396600	-1.6041664751073592
chr3	30395700	30396700	-1.9922347307226016
chr3	30395800	30396800	-1.6058441685085847
chr3	30395900	30396900	-1.9754579603874696
chr3	30396000	30397000	-2.0036521255092072
chr3	30396100	30397100	-1.914580052609844
chr3	30396200	30397200	-1.8821987590718123
chr3	30396300	30397300	-2.7000128208984924
chr3	30396400	30397400	-2.930598059067586
chr3	30396500	30397500	-2.110232750184336
chr3	30396600	30397600	-2.0789356240836843
chr3	30396700	30397700	-1.6530340059187945
chr3	30396800	30397800	-1.3965352062470853
chr3	30396900	30397900	-1.1398041680025064
chr3	30397000	30398000	-1.1165507769499834
chr3	30397100	30398100	-1.6276412346297684
chr3	30397200	30398200	-2.1610326625481275
chr3	30397300	30398300	-1.7300021230688658
chr3	30397400	30398400	-1.1331985695413929
chr3	30397500	30398500	-0.9038705308808394
chr3	30397600	30398600	-0.31816957485872405
chr3	30397700	30398700	-0.3808017737833368
chr3	30397800	30398800	-0.528629071704261
chr3	30397900	30398900	-1.0277575009487574
chr3	30399900	30400900	0.6321933488166109
chr3	30400000	30401000	0.11782929722517166
chr3	30400100	30401100	-0.3909949066021367
chr3	30400200	30401200	-1.041151937313162
chr3	30400300	30401300	-0.9587558695322952
chr3	30400400	30401400	-1.0437674711257938
chr3	30400500	30401500	-1.4964175545425735
chr3	30400600	30401600	-1.6535193595806952
chr3	30400700	30401700	-1.4614212226919958
chr3	30400800	30401800	-2.260860508095443
chr3	30400900	30401900	-1.864953854037056
chr3	30401000	30402000	-2.3371165835115884
chr3	30401100	30402100	-1.5676122879083785
chr3	30401200	30402200	-1.047798148059272
chr3	30401300	30402300	-1.0724584622139939
chr3	30401400	30402400	-0.9817182241764438
chr3	30401500	30402500	-1.0194327473272289
chr3	30401600	30402600	-1.7399875495019357
chr3	30401700	30402700	-1.5626735334270043
chr3	30401800	30402800	-0.331123049705956
chr3	30401900	30402900	-0.4900067745997139
chr3	30402000	30403000	-0.05522413386611486
chr3	30402100	30403100	-1.463657506021601
chr3	30402200	30403200	-1.4239755240699952
chr3	30402300	30403300	-1.394571332359753
chr3	30402400	30403400	-1.3068922281068849
chr3	30402500	30403500	-0.8897318272673764
chr3	30402600	30403600	-0.1705706525939891
chr3	30402700	30403700	-0.8662114426254416
chr3	30402800	30403800	-1.2292241094297904
chr3	30402900	30403900	-1.6833396983190394
chr3	30403000	30404000	-1.260298841310343
chr3	30403100	30404100	0.2074351234299205
chr3	30403200	30404200	-0.07236910537670722
chr3	30403300	30404300	-0.2525347151248654
chr3	30403400	30404400	0.2376379757026977
chr3	30403500	30404500	0.12351692926058835
chr3	30403600	30404600	-0.17264111806063173
chr3	30403700	30404700	0.2394496001464533
chr3	30403800	30404800	-0.4375352039910869
chr3	30403900	30404900	-0.17180551977968164
chr3	30404000	30405000	-0.5470933106582293
chr3	30404100	30405100	-0.2005156633113687
chr3	30404200	30405200	0.32951610850494784
chr3	30404300	30405300	0.015723769895854188
chr3	30404400	30405400	-0.9722415728642032
chr3	30404500	30405500	-0.65292200735636
chr3	30404600	30405600	-0.1671679759609696
chr3	30404700	30405700	0.11274323020112564
chr3	30404800	30405800	0.2103276403766441
chr3	30404900	30405900	0.6308776122142549
chr3	30405000	30406000	0.4345730961890429
chr3	30405100	30406100	-0.8382778609055647
chr3	30405200	30406200	-1.6564832134090357
chr3	30405300	30406300	-1.3634316276552825
chr3	30405400	30406400	-0.8864373345800171
chr3	30405500	30406500	-1.3800339240922683
chr3	30405600	30406600	-2.516525001535101
chr3	30405700	30406700	-2.599788974856624
chr3	30405800	30406800	-2.0457731635464165
chr3	30405900	30406900	-1.9107020623688973
chr3	30406000	30407000	-1.7776515218171316
chr3	30406100	30407100	-1.3528788933095592
chr3	30406200	30407200	-0.7256371786497537
chr3	30406300	30407300	0.0972015223973932
chr3	30406400	30407400	0.2856084369847983
chr3	30406500	30407500	0.11389966596452505
chr3	30406600	30407600	0.8302662108035127
chr3	30406700	30407700	0.7045357150681806
chr3	30406800	30407800	0.2964562640312077
chr3	30406900	30407900	-0.1195825374826895
chr3	30407000	30408000	0.030775677134724552
chr3	30407100	30408100	-0.8641177642762479
chr3	30407200	30408200	-0.7129626070587318
chr3	30407300	30408300	-1.5790939302370068
chr3	30407400	30408400	-2.224291751734844
chr3	30407500	30408500	-1.886855036827684
chr3	30407600	30408600	-1.9582605543339064
chr3	30407700	30408700	-2.07381106239514
chr3	30407800	30408800	-2.366555652266725
chr3	30408900	30409900	-0.6100776185621629
chr3	30409000	30410000	-0.8677272025824738
chr3	30409100	30410100	-1.3270545610219124
chr3	30409200	30410200	-1.6090254331893117
chr3	30409300	30410300	-2.0443235526083483
chr3	30409400	30410400	-2.643243720667444
chr3	30409500	30410500	-2.7276046781004046
chr3	30409600	30410600	-3.1670506904521982
chr3	30409700	30410700	-2.3700816518005743
chr3	30409800	30410800	-2.0644745332854475
chr3	30409900	30410900	-2.099775394844311
chr3	30410000	30411000	-1.878751347746837
chr3	30410100	30411100	-2.0321337509573607
chr3	30410200	30411200	-2.1487213986541445
chr3	30410300	30411300	-2.8939735160301363
chr3	30414400	30415400	0.35512890981861284
chr3	30414500	30415500	-0.5803727713987052
chr3	30414600	30415600	-1.097951714015904
chr3	30414700	30415700	-1.3466246386131429
chr3	30414800	30415800	-2.081019583513364
chr3	30414900	30415900	-2.0552770900965656
chr3	30415000	30416000	-1.936830657542806
chr3	30415100	30416100	-1.1447059716807113
chr3	30415200	30416200	-1.2473368258814113
chr3	30415300	30416300	-1.4020910157805504
chr3	30415400	30416400	-1.5789619613146813
chr3	30415500	30416500	-0.9019362287033617
chr3	30415600	30416600	-0.4132997320798257
chr3	30415700	30416700	-0.05121055912940313
chr3	30415800	30416800	0.12424864202522228
chr3	30415900	30416900	0.08069630287282419
chr3	30416000	30417000	-0.33806831654578595
chr3	30416100	30417100	-0.9850914995048576
chr3	30416200	30417200	-1.690788455240429
chr3	30416300	30417300	-1.9063041119374915
chr3	30416400	30417400	-1.7662549921399953
chr3	30416500	30417500	-2.2037277668855744
chr3	30416600	30417600	-2.289193216986295
chr3	30416700	30417700	-2.5010129068768907
chr3	30416800	30417800	-1.8762150723172155
chr3	30416900	30417900	-1.2107385680051033
chr3	30417000	30418000	-0.6777950187064171
chr3	30417100	30418100	-0.5846533966487294
chr3	30417200	30418200	-0.12176326367527718
chr3	30417300	30418300	-0.5228021528695144
chr3	30417400	30418400	-0.7882584959610809
chr3	30417500	30418500	-0.5804985574399575
chr3	30417600	30418600	-0.3868784547144924
chr3	30417700	30418700	-0.4296111319133635
chr3	30417800	30418800	-0.20823252148732346
chr3	30417900	30418900	-0.5464976991770124
chr3	30418000	30419000	-0.21864756291491116
chr3	30418100	30419100	-0.4537975559286611
chr3	30418200	30419200	0.018407702106517952
chr3	30418300	30419300	0.684230325040953
chr3	30418400	30419400	0.4701582306941373
chr3	30418500	30419500	0.3607393004104148
chr3	30418600	30419600	-0.04141423733877343
chr3	30418700	30419700	0.22989048064118198
chr3	30418800	30419800	-0.20198140377474444
chr3	30418900	30419900	-0.3544881698189638
chr3	30419000	30420000	-0.8170794521778552
chr3	30419100	30420100	-0.8129896203068675
chr3	30419200	30420200	-0.8297320395267018
chr3	30419300	30420300	-0.925018850518853
chr3	30419400	30420400	-0.3824570653487861
chr3	30419500	30420500	-0.05845118462544641
chr3	30419600	30420600	-0.12056248018190915
chr3	30419700	30420700	0.5464169155057644
chr3	30419800	30420800	0.3362839297490465
chr3	30419900	30420900	0.6870101185942734
chr3	30420000	30421000	0.5605517443899954
chr3	30420100	30421100	1.1296517937912132
chr3	30420200	30421200	1.2287720075079394
chr3	30420300	30421300	1.0688318940783033
chr3	30420400	30421400	0.8262074507158057
chr3	30420500	30421500	0.5379159002561609
chr3	30420600	30421600	0.6467988074167941
chr3	30420700	30421700	-0.4508492470017403
chr3	30420800	30421800	0.10336902824627182
chr3	30420900	30421900	-0.29812266929984593
chr3	30421000	30422000	-0.37549996801805247
chr3	30421100	30422100	-0.1690263167809785
chr3	30421200	30422200	-0.7448311664334404
chr3	30421300	30422300	-1.1108078705883695
chr3	30421400	30422400	-1.4750802029520274
chr3	30421500	30422500	-1.971353096499232
chr3	30421600	30422600	-1.7339236562675575
chr3	30421700	30422700	-1.7464742897987369
chr3	30421800	30422800	-2.4034123740222526
chr3	30422900	30423900	-0.4564990472326294
chr3	30423000	30424000	-0.7431935176515926
chr3	30423100	30424100	-0.994763571195101
chr3	30423200	30424200	-1.2045657842764077
chr3	30423300	30424300	-0.8732131906323454
chr3	30423400	30424400	-0.8875910567188041
chr3	30423500	30424500	-0.3065775671664128
chr3	30423600	30424600	-0.9146833598875972
chr3	30423700	30424700	-0.7374771392120985
chr3	30423800	30424800	-1.175567991537155
chr3	30423900	30424900	-1.0308944931090758
chr3	30424000	30425000	-1.0466940111169922
chr3	30424100	30425100	0.06904141425776518
chr3	30424200	30425200	0.07248473953586486
chr3	30424300	30425300	0.07100307097912117
chr3	30424400	30425400	0.36728884702857545
chr3	30424500	30425500	-0.2291663496028944
chr3	30424600	30425600	-0.3978442753595977
chr3	30424700	30425700	-1.0040803768818254
chr3	30424800	30425800	-0.8389364731939593
chr3	30424900	30425900	-0.6059185675584168
chr3	30425000	30426000	-0.3305897006415296
chr3	30425100	30426100	-1.4499321512637755
chr3	30425200	30426200	-1.3614365935958888
chr3	30425300	30426300	-1.7236972120907197
chr3	30425400	30426400	-1.8954991774344097
chr3	30425500	30426500	-1.3582164051390937
chr3	30425600	30426600	-0.9041026887011164
chr3	30425700	30426700	-0.044183488817417516
chr3	30425800	30426800	-0.2433025062669493
chr3	30425900	30426900	-0.3984485220526582
chr3	30426000	30427000	-0.7094594032433114
chr3	30426100	30427100	-0.6315678033315848
chr3	30426200	30427200	-0.7101589394549439
chr3	30426300	30427300	-0.6748341408517096
chr3	30426400	30427400	-0.7644699693405896
chr3	30426500	30427500	-0.9233251793252554
chr3	30426600	30427600	-0.6502437426496269
chr3	30426700	30427700	-0.975558693350868
chr3	30426800	30427800	-0.7511506953789359
chr3	30427200	30428200	-0.6238052565976416
chr3	30427300	30428300	-1.0255790744035584
chr3	30427400	30428400	-1.3881292876834064
chr3	30427500	30428500	-1.8711465271588417
chr3	30427600	30428600	-2.434174791095777
chr3	30427700	30428700	-2.2008830745329018
chr3	30427800	30428800	-2.0469842313498314
chr3	30427900	30428900	-2.0235735889974045
chr3	30428000	30429000	-2.0495357743803497
chr3	30428100	30429100	-1.886006032401714
chr3	30428200	30429200	-2.8132112232758977
chr3	30428300	30429300	-2.3782407147393108
chr3	30428400	30429400	-1.9797142207109482
chr3	30428500	30429500	-1.853184420017261
chr3	30428600	30429600	-1.2810609757674585
chr3	30428700	30429700	-1.6024627145562316
chr3	30428800	30429800	-1.970373910594371
chr3	30428900	30429900	-2.6567088647337798
chr3	30429000	30430000	-3.1543420832511564
chr3	30429100	30430100	-3.5785486119746865
chr3	30429200	30430200	-2.4820433303099705
chr3	30429300	30430300	-3.0787774380009454
chr3	30429400	30430400	-3.3754823304264368
chr3	30429500	30430500	-2.9590503312704333
chr3	30429600	30430600	-3.3763097660853054
chr3	30429700	30430700	-4.853931185796929
chr3	30429800	30430800	-4.82970787316861
chr3	30429900	30430900	-4.459156327862402
chr3	30430000	30431000	-3.9803793207375455
chr3	30430100	30431100	-4.0353293729422415
chr3	30430200	30431200	-5.392895509456432
chr3	30430300	30431300	-5.3919554778344665
chr3	30430400	30431400	-5.869456091786357
chr3	30430500	30431500	-6.392364452121256
chr3	30430600	30431600	-7.088717075318433
chr3	30430700	30431700	-5.9530796468997
chr3	30430800	30431800	-5.9700241829293
chr3	30430900	30431900	-6.684255395510629
chr3	30431000	30432000	-7.064099931178047
chr3	30431100	30432100	-7.336769811925551
chr3	30431200	30432200	-6.676118684842444
chr3	30431300	30432300	-7.15646644284023
chr3	30431400	30432400	-8.302947967087071
chr3	30431500	30432500	-8.777601176661554
chr3	30431600	30432600	-7.771850191511247
chr3	30431700	30432700	-7.774749300886074
chr3	30431800	30432800	-8.182469635946441
chr3	30431900	30432900	-7.967608515178663
chr3	30432000	30433000	-7.690603856139374
chr3	30432100	30433100	-7.2392276834725955
chr3	30432200	30433200	-7.325302321536068
chr3	30432300	30433300	-6.737862768680409
chr3	30432400	30433400	-4.944096432805167
chr3	30433500	30434500	-1.6034837525748813
chr3	30433600	30434600	-1.842808401176751
chr3	30433700	30434700	-1.1983584163484435
chr3	30433800	30434800	-1.3381138580819143
chr3	30433900	30434900	-0.22017424117151746
chr3	30434000	30435000	0.22921585464994396
chr3	30434100	30435100	-0.4363495205917956
chr3	30434200	30435200	0.2460178789361213
chr3	30434300	30435300	-0.12163588870689016
chr3	30434400	30435400	-0.6744237350156712
chr3	30434500	30435500	0.2434631615483324
chr3	30434600	30435600	0.10315009643986836
chr3	30434700	30435700	0.1395404547517458
chr3	30434800	30435800	-0.11990546215272944
chr3	30434900	30435900	-0.5467360324672027
chr3	30435000	30436000	-0.3666214002901508
chr3	30435100	30436100	0.2796693345234911
chr3	30435200	30436200	0.4523587913809619
chr3	30435300	30436300	1.0829567523314951
chr3	30435400	30436400	1.2422303664938132
chr3	30435500	30436500	0.9677951973630788
chr3	30435600	30436600	1.4309336285855183
chr3	30435700	30436700	1.1488279868965543
chr3	30435800	30436800	1.5297033370304114
chr3	30435900	30436900	1.744330397933575
chr3	30436000	30437000	1.2093142429081534
chr3	30436100	30437100	1.2188962238674717
chr3	30436200	30437200	0.7081213195886598
chr3	30436300	30437300	0.5224030922305034
chr3	30436400	30437400	0.0074352725832472375
chr3	30436500	30437500	-0.023902618334994723
chr3	30436600	30437600	0.5452052597510417
chr3	30436700	30437700	0.2350816356544099
chr3	30436800	30437800	0.07187854329547275
chr3	30436900	30437900	-0.1255524241752148
chr3	30437000	30438000	0.33083789420447923
chr3	30437100	30438100	0.10140773395461147
chr3	30437200	30438200	-0.17385728576296758
chr3	30437300	30438300	-0.07246744280262954
chr3	30437400	30438400	0.2859702977174029
chr3	30437500	30438500	0.9497392166934592
chr3	30437600	30438600	0.2732317960888144
chr3	30437700	30438700	0.26482838797008823
chr3	30437800	30438800	0.4778631398902018
chr3	30437900	30438900	0.2792506586237492
chr3	30438000	30439000	-0.24461472747312427
chr3	30438100	30439100	-0.429778176857008
chr3	30438200	30439200	-0.19195269140404045
chr3	30438300	30439300	-0.5001440219033485
chr3	30438400	30439400	-0.4592368903853712
chr3	30438500	30439500	-0.9003573584214468
chr3	30438600	30439600	-0.8179864927060263
chr3	30438700	30439700	-0.28480920051572817
chr3	30438800	30439800	-0.15830332326634036
chr3	30438900	30439900	0.037483289082659695
chr3	30439000	30440000	0.5721197675354543
chr3	30439100	30440100	0.8266410696138667
chr3	30439200	30440200	1.0208361369573775
chr3	30439300	30440300	0.8904241015631837
chr3	30439400	30440400	0.7926505407198147
chr3	30439500	30440500	0.6003088711243368
chr3	30439600	30440600	0.3127372254353622
chr3	30439700	30440700	0.0774225065909291
chr3	30439800	30440800	-0.5109499154055469
chr3	30439900	30440900	-0.8014882936541119
chr3	30440000	30441000	-0.5844732727952279
chr3	30440100	30441100	-0.6171417111873071
chr3	30440200	30441200	-1.0405442560415117
chr3	30440300	30441300	-0.7592568747894435
chr3	30440400	30441400	-0.3843465193368829
chr3	30440500	30441500	0.013012439090085705
chr3	30440600	30441600	0.3643211982559303
chr3	30440700	30441700	0.3304169343054887
chr3	30440800	30441800	0.7228337784309332
chr3	30440900	30441900	0.8427727482439853
chr3	30441000	30442000	0.23960769207458185
chr3	30441100	30442100	0.3957993434209709
chr3	30441200	30442200	0.5848734666936091
chr3	30441300	30442300	0.3937233010055725
chr3	30441400	30442400	0.051045865986227984
chr3	30441500	30442500	-0.17720508088587567
chr3	30441600	30442600	-0.2300762867071951
chr3	30441700	30442700	-0.4305970205595023
chr3	30441800	30442800	-0.6992147788821895
chr3	30441900	30442900	0.0033460733505365475
chr3	30442000	30443000	0.7044978214997085
chr3	30442100	30443100	0.456747611933731
chr3	30442200	30443200	0.7377677166919023
chr3	30442300	30443300	0.06446490722184736
chr3	30442400	30443400	0.01411828976345829
chr3	30442500	30443500	-0.012648340537353284
chr3	30442600	30443600	-0.6021672408449709
chr3	30442700	30443700	-0.6875772360095418
chr3	30442800	30443800	-0.6848674688227623
chr3	30442900	30443900	-0.9376860873026356
chr3	30443000	30444000	-1.4114857497659128
chr3	30443100	30444100	-1.869225643331452
chr3	30443200	30444200	-2.5592120967491345
chr3	30443300	30444300	-1.5177851141094731
chr3	30443400	30444400	-1.573042337277072
chr3	30443500	30444500	-1.8635944633714
chr3	30443600	30444600	-1.1636978191479588
chr3	30443700	30444700	-0.7603771970718322
chr3	30443800	30444800	-0.5685195108980671
chr3	30443900	30444900	-1.2346204365024336
chr3	30444000	30445000	-1.375528112269859
chr3	30444100	30445100	-1.0648345900378569
chr3	30444200	30445200	-0.7560446623811995
chr3	30444300	30445300	-1.5737527836706606
chr3	30444400	30445400	-0.9650832517040724
chr3	30444500	30445500	-0.8714927793694207
chr3	30444600	30445600	-0.9692269723356656
chr3	30444700	30445700	-1.2647963416871053
chr3	30444800	30445800	-1.5187492490992325
chr3	30444900	30445900	-0.41628688460658
chr3	30445000	30446000	-0.4528097793405405
chr3	30445100	30446100	0.06626495728051986
chr3	30445200	30446200	-0.4137083395877408
chr3	30445300	30446300	0.12442740418606947
chr3	30445400	30446400	-0.3942073349076405
chr3	30445500	30446500	-0.8939004843188589
chr3	30445600	30446600	-0.9603272909793032
chr3	30445700	30446700	-0.8082247293238509
chr3	30445800	30446800	-0.3788605112075334
chr3	30445900	30446900	-0.7434345613225535
chr3	30446000	30447000	-0.5111713764105715
chr3	30446100	30447100	-1.1309306515046655
chr3	30446200	30447200	-0.24415437808730084
chr3	30446300	30447300	-0.81048308046929
chr3	30446400	30447400	-0.2336627762590332
chr3	30446500	30447500	0.0740084045564373
chr3	30446600	30447600	-0.04046506825563899
chr3	30446700	30447700	-0.3886840418205529
chr3	30446800	30447800	-0.5428405903487754
chr3	30446900	30447900	-0.8619304044583078
chr3	30447000	30448000	-0.5087248196351726
chr3	30447100	30448100	-0.009258384088593977
chr3	30447200	30448200	-0.788505991718521
chr3	30447300	30448300	-0.3230154033782968
chr3	30447400	30448400	-1.1700395248464333
chr3	30447500	30448500	-0.8661728974181471
chr3	30447600	30448600	-0.3957092964382915
chr3	30447700	30448700	-0.3981122535023976
chr3	30447800	30448800	-0.4120899433977352
chr3	30447900	30448900	-0.2727211951090388
chr3	30448000	30449000	-0.6589205665151676
chr3	30448100	30449100	-0.6991678656543019
chr3	30448200	30449200	0.11802513534010127
chr3	30448300	30449300	0.2726050341582469
chr3	30448400	30449400	0.08703205122877282
chr3	30448500	30449500	0.3691537557330011
chr3	30448600	30449600	-0.15973866073978907
chr3	30448700	30449700	-0.11166644397175192
chr3	30448800	30449800	-0.6737039535782748
chr3	30448900	30449900	-1.1314439207566256
chr3	30449000	30450000	-1.2140774852090572
chr3	30449100	30450100	-1.9260287724484688
chr3	30449200	30450200	-2.1130654115258363
chr3	30449300	30450300	-1.4219091784266231
chr3	30449400	30450400	-0.6145817440980088
chr3	30449500	30450500	-0.26980431321400955
chr3	30449600	30450600	0.05548510474382235
chr3	30449700	30450700	0.2189966486723305
chr3	30449800	30450800	0.3824821771193029
chr3	30449900	30450900	0.9226692099541014
chr3	30450000	30451000	0.6786916353473619
chr3	30450100	30451100	0.641884339760848
chr3	30450200	30451200	0.4124737743580985
chr3	30450300	30451300	-0.14504570544615786
chr3	30450400	30451400	-0.4584522942201752
chr3	30450500	30451500	-0.8945775536953751
chr3	30450600	30451600	-1.3601116152401274
chr3	30450700	30451700	-1.3171390253279394
chr3	30450800	30451800	-1.0861743103894748
chr3	30450900	30451900	-1.3812871893296064
chr3	30451000	30452000	-0.9306151700602882
chr3	30451100	30452100	-0.7832490216638949
chr3	30451200	30452200	-0.3539767395910853
chr3	30451300	30452300	-0.9724053999187486
chr3	30451400	30452400	-1.0551787857294972
chr3	30451500	30452500	-0.9352895066897162
chr3	30451600	30452600	-0.7225274568766515
chr3	30451700	30452700	-0.5253984316004553
chr3	30451800	30452800	-0.7611201830991985
chr3	30451900	30452900	-0.6911650229738852
chr3	30452000	30453000	-0.5265564692288166
chr3	30452100	30453100	-0.007728587833796441
chr3	30452200	30453200	-0.5617382302789828
chr3	30452300	30453300	-0.5432621105048856
chr3	30452400	30453400	-0.2761106632302475
chr3	30452500	30453500	-0.22311112743750086
chr3	30452600	30453600	0.13619080852856053
chr3	30452700	30453700	-0.4306405356025633
chr3	30452800	30453800	-0.04201640753904631
chr3	30452900	30453900	-0.06321402201746666
chr3	30453000	30454000	-0.5895451076828101
chr3	30453100	30454100	-0.7347430010209366
chr3	30453200	30454200	-0.26703231729704396
chr3	30453300	30454300	0.2755971272758807
chr3	30453400	30454400	0.015853460119124554
chr3	30453500	30454500	-0.728218719685404
chr3	30453600	30454600	-0.5648353782987849
chr3	30453700	30454700	-0.5353368846917911
chr3	30453800	30454800	-0.7508956057714118
chr3	30453900	30454900	-0.8744510918175327
chr3	30454000	30455000	-0.21435499142832226
chr3	30454100	30455100	0.07938482191093135
chr3	30454200	30455200	-0.34315182485114065
chr3	30455300	30456300	-0.7889867561842021
chr3	30455400	30456400	-0.6456504565947646
chr3	30455500	30456500	-0.5674415016649379
chr3	30455600	30456600	-1.2565440419198892
chr3	30455700	30456700	-1.8417550993655627
chr3	30455800	30456800	-2.2240176259590765
chr3	30455900	30456900	-2.055262049337575
chr3	30457000	30458000	-1.2095456580965749
chr3	30457100	30458100	-1.6310956449622371
chr3	30457200	30458200	-2.3196616181812457
chr3	30457300	30458300	-2.215462780067932
chr3	30457400	30458400	-3.1495805511198047
chr3	30457500	30458500	-3.3594528359038778
chr3	30457600	30458600	-2.9807547530058947
chr3	30457700	30458700	-2.220509116427245
chr3	30457800	30458800	-1.8383704612627807
chr3	30457900	30458900	-1.4962985967392417
chr3	30458000	30459000	-0.44493819272536433
chr3	30458100	30459100	-0.2428001323130211
chr3	30458200	30459200	0.37265691688754
chr3	30458300	30459300	-0.5064919204808195
chr3	30458400	30459400	-0.016352990329426574
chr3	30458500	30459500	0.568059924106438
chr3	30458600	30459600	-0.11859904512939642
chr3	30458700	30459700	-1.081842573375263
chr3	30458800	30459800	-1.7293135517456282
chr3	30458900	30459900	-1.8948434373706533
chr3	30459000	30460000	-2.536231792358174
chr3	30459100	30460100	-2.4348863314672493
chr3	30459200	30460200	-2.801780978221935
chr3	30459300	30460300	-2.4751193727503122
chr3	30459400	30460400	-2.7765454934524274
chr3	30459500	30460500	-2.9694683563051236
chr3	30459600	30460600	-2.817882623409557
chr3	30459700	30460700	-2.533386994174489
chr3	30459800	30460800	-2.18385761320512
chr3	30459900	30460900	-2.118620670047953
chr3	30460000	30461000	-2.047237401735857
chr3	30460100	30461100	-2.2479380239905282
chr3	30460200	30461200	-2.5298430484666103
chr3	30460300	30461300	-2.5582415982738897
chr3	30460400	30461400	-2.5963659069705294
chr3	30460500	30461500	-2.8182055563097177
chr3	30460600	30461600	-2.713320811783589
chr3	30460700	30461700	-1.955607919424336
chr3	30460800	30461800	-2.016980781875799
chr3	30460900	30461900	-2.1001647274198154
chr3	30461000	30462000	-1.9433798265986766
chr3	30461100	30462100	-1.594632837341609
chr3	30461200	30462200	-1.689639669215849
chr3	30461300	30462300	-1.5311963543578124
chr3	30461400	30462400	-1.6265842682287626
chr3	30461500	30462500	-1.6228302397360357
chr3	30461600	30462600	-0.8058691276993363
chr3	30461700	30462700	-1.8205353880114303
chr3	30461800	30462800	-1.6538625942492202
chr3	30461900	30462900	-2.2703711591627522
chr3	30462000	30463000	-2.292398183379364
chr3	30462100	30463100	-2.9726071608397087
chr3	30462200	30463200	-2.087247121972209
chr3	30462300	30463300	-2.2212921440920566
chr3	30462400	30463400	-1.6561436231074085
chr3	30462500	30463500	-1.519205194571697
chr3	30462600	30463600	-2.0929014132960906
chr3	30462700	30463700	-2.101712201697707
chr3	30462800	30463800	-1.7898447415692078
chr3	30462900	30463900	-1.5963045947524817
chr3	30463000	30464000	-2.0040799642018943
chr3	30463100	30464100	-1.7177186024101747
chr3	30463200	30464200	-1.8230628178044381
chr3	30463300	30464300	-1.9018937122495028
chr3	30463400	30464400	-2.548373801663101
chr3	30463500	30464500	-2.2722808879822285
chr3	30463600	30464600	-2.4199244455646323
chr3	30463700	30464700	-2.0938915345220743
chr3	30463800	30464800	-2.3658779912548185
chr3	30463900	30464900	-1.7326762993901963
chr3	30464000	30465000	-1.8640995785084444
chr3	30464100	30465100	-1.4150103152679452
chr3	30464200	30465200	-2.2217887932179363
chr3	30464300	30465300	-1.3482086444643762
chr3	30464400	30465400	-0.8306617591653147
chr3	30464500	30465500	-1.1752933722485066
chr3	30464600	30465600	-1.1855330074910295
chr3	30464700	30465700	-0.02304985284949176
chr3	30464800	30465800	0.020377057971874363
chr3	30464900	30465900	0.2451024043909825
chr3	30465000	30466000	0.6032702613520614
chr3	30465100	30466100	-0.0111031974058004
chr3	30465200	30466200	0.06339085568183929
chr3	30465300	30466300	0.16977930710482722
chr3	30465400	30466400	-0.21952685375493888
chr3	30465500	30466500	0.3804256078500662
chr3	30465600	30466600	0.3746460238823459
chr3	30465700	30466700	-0.4887655506517327
chr3	30465800	30466800	-0.08727368339837867
chr3	30465900	30466900	-0.9936355482917052
chr3	30466000	30467000	-0.29842372775697995
chr3	30466100	30467100	0.5552911201262245
chr3	30466200	30467200	0.8836856698020841
chr3	30466300	30467300	0.2209507445965332
chr3	30466400	30467400	0.9211711628337372
chr3	30466500	30467500	1.0501648115231577
chr3	30466600	30467600	0.5682243338884212
chr3	30466700	30467700	0.6288962950991062
chr3	30466800	30467800	0.3005257628772509
chr3	30466900	30467900	0.7937116994880028
chr3	30467000	30468000	-0.13981745575556181
chr3	30467100	30468100	-0.4752156226516479
chr3	30467200	30468200	-0.3991640359584825
chr3	30467300	30468300	-0.4791551217880345
chr3	30467400	30468400	-0.8307950671120028
chr3	30467500	30468500	-1.6742627598265722
chr3	30467600	30468600	-1.1153720503169986
chr3	30467700	30468700	-1.8932973940197144
chr3	30467800	30468800	-2.30720305570824
chr3	30467900	30468900	-2.782186221242035
chr3	30468000	30469000	-2.426347278480908
chr3	30468100	30469100	-2.449531420835884
chr3	30468200	30469200	-2.698798394730712
chr3	30468300	30469300	-3.4012366898159714
chr3	30468400	30469400	-3.5859683946724887
chr3	30468500	30469500	-3.069315890845256
chr3	30468600	30469600	-3.1553749089973224
chr3	30468700	30469700	-2.3963256249942195
chr3	30468800	30469800	-2.535064356478133
chr3	30468900	30469900	-1.7300943200821546
chr3	30469000	30470000	-1.2037996128332236
chr3	30469100	30470100	-0.9275678795799835
chr3	30469200	30470200	-0.5635388325777757
chr3	30469300	30470300	0.03084874922382048
chr3	30469400	30470400	-0.11181525842669768
chr3	30469500	30470500	-0.3294131842506409
chr3	30469600	30470600	0.009962885329975512
chr3	30469700	30470700	0.07817400412862661
chr3	30469800	30470800	0.9128813202910728
chr3	30469900	30470900	1.1858817880974224
chr3	30470000	30471000	0.9614093547552729
chr3	30470100	30471100	0.6995050128343371
chr3	30470200	30471200	0.860835639397361
chr3	30470300	30471300	0.9709559986518488
chr3	30470400	30471400	1.5700235810181211
chr3	30470500	30471500	1.5048462925585662
chr3	30470600	30471600	1.5836478919606285
chr3	30470700	30471700	1.2883331707396164
chr3	30470800	30471800	1.1568075277302174
chr3	30470900	30471900	0.4927767158465967
chr3	30471000	30472000	-0.08257621592017136
chr3	30471100	30472100	0.06979316146347721
chr3	30471200	30472200	-0.3387538437912834
chr3	30471300	30472300	-0.009962396127146958
chr3	30471400	30472400	-0.4274807887005456
chr3	30471500	30472500	-0.7911672444789155
chr3	30471600	30472600	-0.6999925166240384
chr3	30471700	30472700	-0.529920228824844
chr3	30471800	30472800	-0.8104133329988558
chr3	30471900	30472900	-0.7045184344362987
chr3	30472000	30473000	-0.43156273709493703
chr3	30472100	30473100	-0.3224265778147909
chr3	30472200	30473200	-0.5628430823275894
chr3	30472300	30473300	-0.6154724348767407
chr3	30472400	30473400	-0.7347769310863386
chr3	30472500	30473500	-0.2637449808884865
chr3	30472600	30473600	-0.3919622534633017
chr3	30472700	30473700	-0.8374321043017191
chr3	30472800	30473800	-1.2252239543107002
chr3	30472900	30473900	-1.3057154161785307
chr3	30473000	30474000	-0.8136263633830259
chr3	30473100	30474100	-1.2911462487855003
chr3	30473200	30474200	-0.960537294109289
chr3	30473300	30474300	-0.5889489342590571
chr3	30473400	30474400	-0.37126705625349604
chr3	30473500	30474500	-0.12526397891770305
chr3	30473600	30474600	-0.023833284592685952
chr3	30473700	30474700	0.6418460487149489
chr3	30473800	30474800	1.1935241934674037
chr3	30473900	30474900	1.526725659488979
chr3	30474000	30475000	1.1680549176803847
chr3	30474100	30475100	1.5901970045924452
chr3	30474200	30475200	0.7387261348350554
chr3	30474300	30475300	0.8523892685651324
chr3	30474400	30475400	0.956635177726333
chr3	30474500	30475500	0.9056865933135144
chr3	30474600	30475600	0.22898435350248625
chr3	30474700	30475700	-0.11441657232292578
chr3	30474800	30475800	0.10155596948510943
chr3	30474900	30475900	0.08429955749052036
chr3	30475000	30476000	0.21769271901904347
chr3	30475100	30476100	0.3857188123937293
chr3	30475200	30476200	1.2159108620339478
chr3	30475300	30476300	1.2238733496728194
chr3	30475400	30476400	1.1287719390319348
chr3	30475500	30476500	0.7078448042790106
chr3	30475600	30476600	0.9440323203343152
chr3	30475700	30476700	1.1777898425793598
chr3	30475800	30476800	1.2333040250791043
chr3	30475900	30476900	0.9725341352931738
chr3	30476000	30477000	0.9282314254822873
chr3	30476100	30477100	0.15192587244186334
chr3	30476200	30477200	-0.21868683308032769
chr3	30476300	30477300	-1.1914707699852554
chr3	30476400	30477400	-1.9706571963603232
chr3	30476500	30477500	-1.892762202149856
chr3	30476600	30477600	-2.0767824712579834
chr3	30476700	30477700	-3.099233068169964
chr3	30476800	30477800	-3.0670678796048083
chr3	30476900	30477900	-2.897925718818504
chr3	30477000	30478000	-2.117660690173324
chr3	30477100	30478100	-1.6495138988250402
chr3	30477200	30478200	-1.2274152792071114
chr3	30477300	30478300	-1.411791537936431
chr3	30477400	30478400	-0.29679727773139297
chr3	30477500	30478500	-0.546973075316893
chr3	30478100	30479100	0.7100226002995917
chr3	30478200	30479200	0.3445762111930088
chr3	30478300	30479300	0.95746462506712
chr3	30478400	30479400	1.0938638134106933
chr3	30478500	30479500	1.1245554708721095
chr3	30478600	30479600	0.2336250488747224
chr3	30478700	30479700	-0.15566229553547176
chr3	30478800	30479800	-0.8213053208075699
chr3	30478900	30479900	-0.694730480590999
chr3	30479000	30480000	-0.7672932683161693
chr3	30479100	30480100	-0.7750782195487
chr3	30479200	30480200	-0.5863614553380481
chr3	30479300	30480300	-0.6389353096723759
chr3	30479400	30480400	-1.676510089947406
chr3	30479500	30480500	-1.1478953873191806
chr3	30479600	30480600	-0.611481372636434
chr3	30479700	30480700	-0.8371656653840953
chr3	30479800	30480800	-0.1954095868421014
chr3	30479900	30480900	-0.2015791247638182
chr3	30480000	30481000	-0.03150021685590929
chr3	30480100	30481100	-0.22412449498966397
chr3	30480200	30481200	-0.3336311533726868
chr3	30480300	30481300	-0.6554350338012039
chr3	30480400	30481400	-0.121137915769237
chr3	30480500	30481500	-0.347637469306016
chr3	30480600	30481600	-0.2524784416771687
chr3	30480700	30481700	-0.35303939678484697
chr3	30480800	30481800	-0.08459433064313934
chr3	30480900	30481900	-0.24378911237835416
chr3	30481000	30482000	-0.5747708655395912
chr3	30481100	30482100	-0.14994373834158808
chr3	30481200	30482200	0.21470383271611626
chr3	30481300	30482300	0.6490597161973275
chr3	30481400	30482400	0.5825758543340366
chr3	30481900	30482900	0.8497095827313341
chr3	30482000	30483000	1.21705767036009
chr3	30482100	30483100	1.1021436803444462
chr3	30482200	30483200	0.922002434958898
chr3	30482300	30483300	0.742417119405637
chr3	30482400	30483400	0.6630161512776648
chr3	30482500	30483500	0.5894635781711195
chr3	30482600	30483600	-0.21301004545835256
chr3	30482700	30483700	0.6216960887264182
chr3	30482800	30483800	0.17694554193739667
chr3	30482900	30483900	0.17071206110038242
chr3	30483000	30484000	0.05818550706071724
chr3	30483100	30484100	-0.6822914662111984
chr3	30483200	30484200	-1.1881892016259448
chr3	30483300	30484300	-1.0411730929356784
chr3	30483400	30484400	-1.361537353293831
chr3	30483500	30484500	-1.4672975232620191
chr3	30483600	30484600	-0.7323221686197012
chr3	30483700	30484700	-0.7242366443389211
chr3	30483800	30484800	-0.15229010959561867
chr3	30483900	30484900	-0.3809711369178593
chr3	30484000	30485000	-0.1345289221607138
chr3	30484100	30485100	0.4391024614844473
chr3	30484200	30485200	0.9587231949521182
chr3	30484300	30485300	0.6761541306184848
chr3	30484400	30485400	0.7774354282013166
chr3	30484500	30485500	0.9552429388577808
chr3	30484600	30485600	0.8968012003819275
chr3	30484700	30485700	0.8582851222206868
chr3	30484800	30485800	0.5768139256102358
chr3	30484900	30485900	0.8403977101956865
chr3	30485000	30486000	0.3900982233343512
chr3	30485100	30486100	0.3191366335394472
chr3	30485200	30486200	0.40834970703264906
chr3	30485300	30486300	0.6152115647261945
chr3	30485400	30486400	0.7449470096616512
chr3	30485500	30486500	0.06926104827619116
chr3	30485600	30486600	-0.05608473739695112
chr3	30485700	30486700	-0.4815377333967341
chr3	30485800	30486800	-0.6880731135939038
chr3	30485900	30486900	-0.7232777211812926
chr3	30486000	30487000	-0.8150791589271874
chr3	30486100	30487100	-1.093831453231368
chr3	30486200	30487200	-1.280097281413438
chr3	30486300	30487300	-1.392517816857074
chr3	30486400	30487400	-1.3673526096245523
chr3	30486500	30487500	-0.8997231435764108
chr3	30486600	30487600	-0.7462100946005976
chr3	30486700	30487700	-0.7440339101714495
chr3	30486800	30487800	-0.5989865061556509
chr3	30486900	30487900	-0.8139969241350609
chr3	30487000	30488000	-0.7877519717560563
chr3	30487100	30488100	-0.4996637012519504
chr3	30487200	30488200	-0.2037761382134679
chr3	30487300	30488300	-0.1680415415430639
chr3	30487400	30488400	-0.04890279561266342
chr3	30487500	30488500	0.20430783504366185
chr3	30487600	30488600	0.13632258600012356
chr3	30487700	30488700	0.2303549506943949
chr3	30487800	30488800	0.4005548664608223
chr3	30487900	30488900	0.1594144247485655
chr3	30488000	30489000	0.17143224215023747
chr3	30488100	30489100	-0.5342410828493337
chr3	30488200	30489200	-0.4322373302048075
chr3	30488300	30489300	-0.7755166524135011
chr3	30488400	30489400	-0.7783813724635026
chr3	30488500	30489500	-0.7229514893131357
chr3	30488600	30489600	-0.8927013138493683
chr3	30488700	30489700	-1.0084309575637624
chr3	30488800	30489800	-1.3661859133416836
chr3	30488900	30489900	-1.2148345105774547
chr3	30489000	30490000	-0.9441185825587055
chr3	30489100	30490100	-0.20859032283252985
chr3	30489200	30490200	-0.1728362324987847
chr3	30489300	30490300	-0.0634070807487765
chr3	30489400	30490400	0.1983052860517623
chr3	30489500	30490500	-0.14964756618112135
chr3	30489600	30490600	0.3419688222345321
chr3	30489700	30490700	0.789834840176761
chr3	30489800	30490800	1.0982047023940644
chr3	30489900	30490900	0.8335093200959593
chr3	30490000	30491000	0.4159938695881601
chr3	30490100	30491100	0.1863885039541003
chr3	30490200	30491200	-0.05886836247453235
chr3	30490300	30491300	0.6777927465415979
chr3	30490400	30491400	0.8586886235929915
chr3	30490500	30491500	1.3035768191012262
chr3	30490600	30491600	0.912831023359048
chr3	30490700	30491700	0.3461349214691806
chr3	30490800	30491800	0.491934024565076
chr3	30490900	30491900	0.6659885733003978
chr3	30491000	30492000	0.9762917517846904
chr3	30491100	30492100	0.8090725619581911
chr3	30491200	30492200	0.5016362223439297
chr3	30491300	30492300	0.08248965219296163
chr3	30491400	30492400	-0.5568185047961771
chr3	30491500	30492500	-1.298465293359016
chr3	30491600	30492600	-1.9708924936909504
chr3	30491700	30492700	-1.8936869253929949
chr3	30491800	30492800	-2.5291084927572642
chr3	30491900	30492900	-2.097945268811108
chr3	30492000	30493000	-2.1662612793544254
chr3	30492100	30493100	-2.114059491290481
chr3	30492200	30493200	-1.8862264307432488
chr3	30492300	30493300	-1.4079249354655652
chr3	30492400	30493400	-1.0536199823282677
chr3	30492500	30493500	-0.7460372565229487
chr3	30492600	30493600	-0.3037215632281351
chr3	30492700	30493700	-0.21983176217322029
chr3	30492800	30493800	-0.7192853293183019
chr3	30492900	30493900	-1.3166822484225835
chr3	30493000	30494000	-1.7177854752166097
chr3	30493100	30494100	-1.3993942473923977
chr3	30493200	30494200	-1.3545113466118883
chr3	30493300	30494300	-1.4650089817992809
chr3	30493400	30494400	-1.2981984479466175
chr3	30493500	30494500	-0.9615337284585646
chr3	30493600	30494600	-0.4857537516238785
chr3	30493700	30494700	0.38435675109334827
chr3	30493800	30494800	1.1996595134452626
chr3	30493900	30494900	1.5493814764808742
chr3	30494000	30495000	1.9788290986518617
chr3	30494100	30495100	2.230395556200168
chr3	30494200	30495200	2.1645718222434174
chr3	30494300	30495300	2.2978233001431576
chr3	30494400	30495400	1.8478324598152391
chr3	30494500	30495500	1.9340174073285716
chr3	30494600	30495600	2.0412594913748374
chr3	30494700	30495700	1.451123867160958
chr3	30494800	30495800	0.9003646044500756
chr3	30494900	30495900	1.0057135501592904
chr3	30495000	30496000	0.8832533253791603
chr3	30495100	30496100	0.7588811232578699
chr3	30495200	30496200	0.5943133219267492
chr3	30495300	30496300	0.3197228068802289
chr3	30496000	30497000	0.26815525571999715
chr3	30496100	30497100	0.5124535698960403
chr3	30496200	30497200	0.9098837775757768
chr3	30496300	30497300	0.20096837965227832
chr3	30496400	30497400	0.4983667943961422
chr3	30496500	30497500	0.07716241667287035
chr3	30496600	30497600	0.17967664468397526
chr3	30496700	30497700	-0.05847155776224839
chr3	30496800	30497800	0.09861308559939308
chr3	30496900	30497900	0.5003831883251767
chr3	30497000	30498000	0.699269041755635
chr3	30497100	30498100	-0.020597653874005858
chr3	30497200	30498200	-0.3598208231331938
chr3	30497300	30498300	0.3135321630087815
chr3	30497400	30498400	0.7457232020888123
chr3	30497500	30498500	0.44929681590138
chr3	30497600	30498600	0.15935014979768986
chr3	30497700	30498700	0.663571424906089
chr3	30497800	30498800	0.5038373791269576
chr3	30497900	30498900	0.11997362376600153
chr3	30498000	30499000	-0.62504056023014
chr3	30498100	30499100	0.1586516603236982
chr3	30498200	30499200	0.5330637507573633
chr3	30498300	30499300	0.32349145067152923
chr3	30498400	30499400	-0.1368004940301075
chr3	30498500	30499500	0.7655085680845547
chr3	30498600	30499600	0.5227717678385226
chr3	30498700	30499700	0.889745897127759
chr3	30498800	30499800	0.3359317463800032
chr3	30498900	30499900	0.2953319906656258
chr3	30499000	30500000	0.5067148009166991
chr3	30499100	30500100	0.614209039953935
chr3	30499200	30500200	0.27895841690138234
chr3	30499300	30500300	-0.4577427404167865
chr3	30499400	30500400	-0.2590546283547884
chr3	30499500	30500500	0.7371275190767588
chr3	30499600	30500600	0.6005766528924558
chr3	30499700	30500700	0.5484578874218696
chr3	30499800	30500800	1.1307643740386153
chr3	30499900	30500900	1.1453923857872597
chr3	30500000	30501000	0.9034356241572437
chr3	30500100	30501100	1.067541721004212
chr3	30500200	30501200	0.8011402120548713
chr3	30500300	30501300	1.2960416684257228
chr3	30500400	30501400	1.1715412363742057
chr3	30500500	30501500	0.04584502525407566
chr3	30500600	30501600	0.3772074986416893
chr3	30500700	30501700	0.009313284956545731
chr3	30500800	30501800	-1.0628560736932269
chr3	30500900	30501900	-0.6763008179011707
chr3	30501000	30502000	-0.5805522140377506
chr3	30501100	30502100	-1.0713559011620395
chr3	30501200	30502200	-0.4220632616624146
chr3	30501300	30502300	0.3719215213938673
chr3	30501400	30502400	0.04728645860374516
chr3	30501500	30502500	0.11356683757134095
chr3	30501600	30502600	-0.06506263189174917
chr3	30501700	30502700	-0.2292650747167977
chr3	30501800	30502800	0.4806897859901388
chr3	30501900	30502900	-0.13343725801813208
chr3	30502000	30503000	0.05754221508878909
chr3	30502100	30503100	0.4099119035340157
chr3	30502200	30503200	0.29753608929440584
chr3	30502300	30503300	-0.5648614386131174
chr3	30502400	30503400	0.0965710251360501
chr3	30502500	30503500	-0.03435621003298015
chr3	30502600	30503600	0.31633228421570553
chr3	30502700	30503700	0.5199577137899305
chr3	30502800	30503800	0.7921545128733348
chr3	30502900	30503900	0.2743807289207575
chr3	30503000	30504000	0.4899586552692419
chr3	30503100	30504100	0.37385003021803104
chr3	30503200	30504200	1.0887901666427364
chr3	30503300	30504300	1.0320202649652803
chr3	30503400	30504400	0.2935812079320788
chr3	30503500	30504500	0.37033321663931057
chr3	30503600	30504600	-0.06781998965068478
chr3	30503700	30504700	-0.4065486446416585
chr3	30504800	30505800	-0.2798612052947333
chr3	30505900	30506900	-1.3383045502653692
chr3	30506000	30507000	-1.6762546332628663
chr3	30506100	30507100	-1.6703188161879703
chr3	30506200	30507200	-1.6330935070325383
chr3	30509600	30510600	1.0540030448226545
chr3	30509700	30510700	0.6980235390187514
chr3	30509800	30510800	0.7068391480169652
chr3	30509900	30510900	0.6253813326544471
chr3	30510000	30511000	0.9505464442557403
chr3	30510100	30511100	0.7190699742169755
chr3	30510200	30511200	-0.23951065780028635
chr3	30510300	30511300	0.3548462859385855
chr3	30510400	30511400	0.3352387807964076
chr3	30510500	30511500	0.3024302695641917
chr3	30510600	30511600	-0.15084916292189215
chr3	30510700	30511700	0.4249394248031203
chr3	30510800	30511800	0.6807509595370717
chr3	30510900	30511900	1.0622361788311003
chr3	30511000	30512000	0.9144502578106726
chr3	30511100	30512100	2.0096929395447627
chr3	30511200	30512200	2.6351942051540065
chr3	30511300	30512300	2.421150536446913
chr3	30511400	30512400	1.9554149363741518
chr3	30511500	30512500	1.9697703638629949
chr3	30511600	30512600	2.4627849991798807
chr3	30511700	30512700	2.5517192656086016
chr3	30511800	30512800	2.214087504945702
chr3	30511900	30512900	1.3382365877606521
chr3	30512000	30513000	1.0687057394712534
chr3	30512100	30513100	0.48754977001013106
chr3	30512200	30513200	0.3511782807488764
chr3	30512300	30513300	-0.3034892887855026
chr3	30512400	30513400	-0.6536718327531171
chr3	30512500	30513500	-0.3444848507759201
chr3	30512600	30513600	-0.32580607284263424
chr3	30512700	30513700	-0.9318425411051048
chr3	30512800	30513800	-0.520274320163844
chr3	30512900	30513900	0.1588986171972433
chr3	30513000	30514000	0.38008511079040225
chr3	30513100	30514100	0.7472093069124159
chr3	30513200	30514200	1.0925581586723978
chr3	30513300	30514300	1.4152067055924875
chr3	30513400	30514400	2.1007353472791
chr3	30513500	30514500	2.628262464867769
chr3	30513600	30514600	2.103501934287983
chr3	30513700	30514700	2.419162179736638
chr3	30513800	30514800	1.7852188152031918
chr3	30513900	30514900	2.123687489424533
chr3	30514000	30515000	2.1829823546829394
chr3	30514100	30515100	0.9739522475644184
chr3	30514200	30515200	0.7879761110032795
chr3	30514300	30515300	1.0099353491005845
chr3	30514400	30515400	1.0804854019207308
chr3	30514500	30515500	0.6522077855941985
chr3	30514600	30515600	0.8934690935675679
chr3	30514700	30515700	0.3226978101671609
chr3	30514800	30515800	0.6924549207836994
chr3	30514900	30515900	0.3776179234068029
chr3	30515000	30516000	0.004114155325203282
chr3	30515100	30516100	1.1570585995920215
chr3	30515200	30516200	1.2949127259603612
chr3	30515300	30516300	0.789738607246754
chr3	30515400	30516400	-0.10160382755579288
chr3	30515500	30516500	-0.2681557185649415
chr3	30515600	30516600	0.002485960907155457
chr3	30515700	30516700	0.5800803278327759
chr3	30515800	30516800	0.042009945503264964
chr3	30515900	30516900	0.002312652956927601
chr3	30516000	30517000	0.1242916045512965
chr3	30516100	30517100	0.029131730733064
chr3	30516200	30517200	0.3153292518265246
chr3	30516300	30517300	0.8228200886345716
chr3	30516400	30517400	1.5447045742689147
chr3	30516500	30517500	1.2311618011095695
chr3	30516600	30517600	1.012913080543718
chr3	30516700	30517700	1.240705016394696
chr3	30516800	30517800	1.3416227059668346
chr3	30516900	30517900	0.5947608035557029
chr3	30517000	30518000	1.161832482615277
chr3	30517100	30518100	1.3155619919352524
chr3	30517200	30518200	0.6189973492772303
chr3	30517300	30518300	0.6369962714665637
chr3	30517400	30518400	-0.18425267370073184
chr3	30517500	30518500	-0.14396166737325086
chr3	30517600	30518600	0.058514022852678524
chr3	30517700	30518700	0.18777232809562253
chr3	30517800	30518800	0.7303069727128235
chr3	30517900	30518900	1.194105495477259
chr3	30518000	30519000	0.9331588897915403
chr3	30518100	30519100	0.6414642140888122
chr3	30518200	30519200	0.892366749271534
chr3	30518300	30519300	0.8215429561705753
chr3	30518400	30519400	1.797616366417221
chr3	30518500	30519500	1.846964512651564
chr3	30518600	30519600	1.7217920385448913
chr3	30518700	30519700	1.2452443420965118
chr3	30519800	30520800	-0.10037238960683344
chr3	30519900	30520900	-0.3186839257573193
chr3	30520000	30521000	-0.009469587910599583
chr3	30520100	30521100	0.050246205522420574
chr3	30520200	30521200	0.05698299586429328
chr3	30520300	30521300	-0.03669276268397751
chr3	30520400	30521400	0.07269540023248712
chr3	30520500	30521500	0.2787364503039423
chr3	30520600	30521600	1.0590802951478109
chr3	30520700	30521700	1.1840864313562376
chr3	30520800	30521800	1.4385566882555476
chr3	30520900	30521900	2.0005640401070632
chr3	30521000	30522000	1.5131607003590863
chr3	30521100	30522100	1.7151228984272815
chr3	30521200	30522200	1.1106554044835717
chr3	30521300	30522300	1.1780692742583534
chr3	30521400	30522400	1.0688927457180584
chr3	30521500	30522500	0.06642365085312628
chr3	30521600	30522600	0.028033571778746318
chr3	30521700	30522700	0.007221150214666658
chr3	30521800	30522800	-0.054469217552981536
chr3	30521900	30522900	-0.6908502864589591
chr3	30522000	30523000	-1.1200893309220583
chr3	30522100	30523100	-1.6091436872542446
chr3	30522200	30523200	-1.3877383645135497
chr3	30522300	30523300	-1.78243985477428
chr3	30522400	30523400	-2.004541170438685
chr3	30522500	30523500	-1.5554062076914918
chr3	30522600	30523600	-2.047744336666612
chr3	30522700	30523700	-1.865010849662846
chr3	30522800	30523800	-1.804838846482942
chr3	30522900	30523900	-1.5767165001078465
chr3	30523000	30524000	-1.2659991034018838
chr3	30523100	30524100	-1.8252202555416983
chr3	30523200	30524200	-1.9450087566927319
chr3	30523300	30524300	-1.3144483329674843
chr3	30523400	30524400	-1.1669641318209842
chr3	30523500	30524500	-0.4889088478651264
chr3	30523600	30524600	-0.05089485994035614
chr3	30523800	30524800	-1.3929678192834452
chr3	30523900	30524900	-1.5598940107099537
chr3	30524000	30525000	-1.1535115607594186
chr3	30524300	30525300	-0.007305453874085869
chr3	30524400	30525400	-0.07859957438429024
chr3	30524500	30525500	-0.2656280162059728
chr3	30524600	30525600	-0.4928321065553176
chr3	30524700	30525700	-0.01737693204092771
chr3	30524800	30525800	-0.3045667428363817
chr3	30524900	30525900	0.03192991549287806
chr3	30525600	30526600	-0.1736897673520896
chr3	30525700	30526700	0.6129850522800728
chr3	30525800	30526800	0.5858474633616815
chr3	30526900	30527900	1.5616380429950198
chr3	30527000	30528000	1.3833194484178013
chr3	30527100	30528100	1.6657822331703989
chr3	30527200	30528200	1.9609393558646928
chr3	30527300	30528300	2.104967939504637
chr3	30527400	30528400	2.092686706603488
chr3	30527500	30528500	2.042224182993565
chr3	30527600	30528600	2.1024302242196686
chr3	30527700	30528700	2.2849421920898068
chr3	30527800	30528800	2.2914068909991405
chr3	30527900	30528900	1.8042704939752872
chr3	30528000	30529000	1.7302263460570997
chr3	30528100	30529100	1.542917715174846
chr3	30528200	30529200	1.0022054767839814
chr3	30528300	30529300	0.7297240092765137
chr3	30528400	30529400	0.8343329802538036
chr3	30528500	30529500	0.6916729021263018
chr3	30528600	30529600	0.7815388149534706
chr3	30528700	30529700	0.2170228294801116
chr3	30528800	30529800	-0.10718906375914908
chr3	30528900	30529900	-0.16061251126571766
chr3	30529000	30530000	0.07599740804368285
chr3	30529100	30530100	-0.34240558421331657
chr3	30529200	30530200	-0.3767999152560326
chr3	30529300	30530300	-0.2281433626839525
chr3	30529400	30530400	-0.09257909040793802
chr3	30529500	30530500	-0.15510696396218035
chr3	30529600	30530600	-0.2664513154144529
chr3	30529700	30530700	-0.5135199483010889
chr3	30529800	30530800	-0.2622995155019748
chr3	30529900	30530900	-0.15742801529112674
chr3	30530000	30531000	-0.5572587397869507
chr3	30530100	30531100	-0.0929804792586404
chr3	30530200	30531200	0.21718361163182
chr3	30530300	30531300	0.2506311710765816
chr3	30530400	30531400	0.28987280566131296
chr3	30530500	30531500	0.4286279533519277
chr3	30530600	30531600	0.4381764549330057
chr3	30531700	30532700	0.4176441097611044
chr3	30531800	30532800	-0.13996803980280234
chr3	30531900	30532900	-0.3347714665566291
chr3	30532000	30533000	-0.3825809866296524
chr3	30532100	30533100	-0.10260407123677176
chr3	30532200	30533200	-0.33111780371476
chr3	30532300	30533300	-1.0631952223206236
chr3	30532400	30533400	-0.9732466483171256
chr3	30532500	30533500	-0.7361103906503791
chr3	30532600	30533600	-0.1032770817901186
chr3	30532700	30533700	-0.7166291320446859
chr3	30532800	30533800	-0.5667681476799444
chr3	30532900	30533900	-0.14343504919625302
chr3	30533000	30534000	0.07037482863777182
chr3	30533100	30534100	-0.33813104851175674
chr3	30533200	30534200	-0.7804329694366955
chr3	30533300	30534300	0.00697176520110609
chr3	30533400	30534400	0.13656962028523478
chr3	30533500	30534500	0.3388670272463137
chr3	30533600	30534600	0.1987829658563711
chr3	30533700	30534700	0.939546579680246
chr3	30533800	30534800	1.4477147211201915
chr3	30533900	30534900	1.4069882488513714
chr3	30534000	30535000	1.3327782677334772
chr3	30534100	30535100	1.4890947449990088
chr3	30534200	30535200	1.6895198065780472
chr3	30535300	30536300	0.7653186527725876
chr3	30535400	30536400	0.6720688476887983
chr3	30535500	30536500	0.846650868374228
chr3	30535600	30536600	0.4681797797734897
chr3	30535700	30536700	0.5633146817955305
chr3	30535800	30536800	0.71471578944147
chr3	30535900	30536900	0.6523359116052189
chr3	30536000	30537000	0.6364294652350019
chr3	30536100	30537100	0.3670351889837537
chr3	30536200	30537200	0.30834527114941945
chr3	30536300	30537300	-0.030851220143019182
chr3	30536400	30537400	0.1881511298759146
chr3	30536500	30537500	-0.0558436951312109
chr3	30537600	30538600	-0.17174944261082956
chr3	30537700	30538700	-0.6369505344570714
chr3	30537800	30538800	0.05819021269580516
chr3	30537900	30538900	-0.3621175744854461
chr3	30538000	30539000	-0.8707910938398643
chr3	30538100	30539100	-1.4736984567233005
chr3	30538200	30539200	-2.0686632150648547
chr3	30538300	30539300	-2.4305890869176965
chr3	30538400	30539400	-1.6136234868582346
chr3	30538500	30539500	-1.3125602405452683
chr3	30538600	30539600	-1.8026784979025048
chr3	30538700	30539700	-1.2771150993455125
chr3	30538800	30539800	-1.6429024809011057
chr3	30538900	30539900	-1.5219765966758465
chr3	30539000	30540000	-0.8681835693663795
chr3	30539100	30540100	-0.4998299139291163
chr3	30539200	30540200	-0.8536151125625681
chr3	30539300	30540300	-0.6233572642589494
chr3	30539400	30540400	-1.1464274015293163
chr3	30539500	30540500	-2.0628893547304816
chr3	30539600	30540600	-2.208438800604045
chr3	30539700	30540700	-2.1627558552990207
chr3	30539800	30540800	-1.7371639740562317
chr3	30539900	30540900	-1.7053016088039852
chr3	30540000	30541000	-2.257964529921422
chr3	30540100	30541100	-1.6450504693408334
chr3	30540200	30541200	-0.9278029545608828
chr3	30540300	30541300	-0.4854470694400444
chr3	30540400	30541400	-0.3497718726381248
chr3	30540500	30541500	0.7049987049439409
chr3	30540600	30541600	1.571776193370045
chr3	30540700	30541700	1.5990517784697036
chr3	30540800	30541800	1.5232537169331282
chr3	30540900	30541900	1.2569176987024306
chr3	30541000	30542000	2.039227093742716
chr3	30541100	30542100	1.6793009687118587
chr3	30541200	30542200	1.4582558788093265
chr3	30541300	30542300	1.3048252538972007
chr3	30541400	30542400	1.4363777428710278
chr3	30541500	30542500	1.364252567919406
chr3	30541600	30542600	0.7441199109134354
chr3	30542300	30543300	-0.36669248477900107
chr3	30542400	30543400	0.1802309331188453
chr3	30542500	30543500	0.816465466316907
chr3	30542600	30543600	0.8948097802253232
chr3	30542700	30543700	1.0444791798131323
chr3	30542800	30543800	0.726673493832784
chr3	30542900	30543900	0.11400730862730594
chr3	30543000	30544000	0.2204014550883266
chr3	30543100	30544100	0.8324151726723912
chr3	30543200	30544200	0.500122682453611
chr3	30543300	30544300	0.7620167999910931
chr3	30543400	30544400	0.34029916630697504
chr3	30543500	30544500	-0.590111645866086
chr3	30543600	30544600	-0.6626922362134183
chr3	30543700	30544700	-0.8890801310210465
chr3	30543800	30544800	-0.7589406912747979
chr3	30543900	30544900	-0.4408230553137158
chr3	30544000	30545000	-0.7741321905244314
chr3	30544100	30545100	-0.9333853438994388
chr3	30544200	30545200	-0.2734864557238055
chr3	30544300	30545300	-0.3613563958940466
chr3	30544400	30545400	-0.8992862676354271
chr3	30544500	30545500	0.10462076954106853
chr3	30544600	30545600	0.3074655571485948
chr3	30544700	30545700	0.5559719533123035
chr3	30544800	30545800	0.4000303152139708
chr3	30544900	30545900	0.6732099215050021
chr3	30545000	30546000	1.2836227107171982
chr3	30545100	30546100	1.354316806347779
chr3	30545200	30546200	1.2598082098712724
chr3	30545300	30546300	0.8520032573024122
chr3	30545400	30546400	1.3370854299871642
chr3	30545500	30546500	1.0380938377137756
chr3	30545600	30546600	1.1655677451158621
chr3	30545700	30546700	1.3520745645373815
chr3	30545800	30546800	1.2736892769368902
chr3	30545900	30546900	1.4147033409480128
chr3	30546000	30547000	0.8880348915589964
chr3	30546100	30547100	1.0214748706958472
chr3	30546200	30547200	1.129743596300027
chr3	30546300	30547300	1.5622459396931818
chr3	30546400	30547400	1.9917459226777408
chr3	30546500	30547500	2.2238667074140324
chr3	30546600	30547600	2.0057167542680427
chr3	30546700	30547700	1.6246652919382858
chr3	30546800	30547800	2.1450294376436485
chr3	30546900	30547900	1.3758263908784327
chr3	30547000	30548000	0.8347397794259386
chr3	30547100	30548100	1.3056370278424374
chr3	30547200	30548200	1.0850400983916209
chr3	30547800	30548800	0.21880991503052125
chr3	30547900	30548900	-0.5661610129466307
chr3	30548000	30549000	-1.1000215464830974
chr3	30548100	30549100	-1.6507035150578688
chr3	30548200	30549200	-1.9053798325751885
chr3	30548300	30549300	-1.7243802555525063
chr3	30548400	30549400	-1.5380663355570687
chr3	30548500	30549500	-1.18285463997677
chr3	30548600	30549600	-0.9703449795725968
chr3	30548700	30549700	-1.011410042625686
chr3	30548800	30549800	-0.7936664463816121
chr3	30548900	30549900	0.3025911265794349
chr3	30549000	30550000	1.3291432509520869
chr3	30549100	30550100	1.2959589944486385
chr3	30549200	30550200	1.2609759306214947
chr3	30549300	30550300	1.5671509047815804
chr3	30549400	30550400	1.6630788359810085
chr3	30549500	30550500	1.44600560333948
chr3	30549600	30550600	1.1387987443032346
chr3	30549700	30550700	1.4534009402724213
chr3	30549800	30550800	1.1826630740101982
chr3	30549900	30550900	1.3239588433945448
chr3	30550000	30551000	1.0027889058765282
chr3	30550100	30551100	0.6807227449926401
chr3	30550200	30551200	0.727468374836351
chr3	30550300	30551300	0.8364803263111439
chr3	30550400	30551400	0.880491872479108
chr3	30550500	30551500	0.7875452333850785
chr3	30550600	30551600	1.1227119687804543
chr3	30550700	30551700	0.7331202813134972
chr3	30550800	30551800	1.0658962619659471
chr3	30550900	30551900	0.6162971490887642
chr3	30551000	30552000	0.8532162956232316
chr3	30551100	30552100	1.383429741497331
chr3	30551200	30552200	1.7832993629110463
chr3	30551300	30552300	1.2124829342591363
chr3	30551400	30552400	1.1156511251600278
chr3	30551500	30552500	1.3522742918765565
chr3	30551600	30552600	1.2043301740488732
chr3	30551700	30552700	1.5927603692430616
chr3	30551800	30552800	1.256708109737766
chr3	30551900	30552900	1.1999934136658303
chr3	30552500	30553500	0.487038682523468
chr3	30552600	30553600	0.6214840009698578
chr3	30552700	30553700	1.0162339943777745
chr3	30552800	30553800	0.8864476493834774
chr3	30552900	30553900	0.3035457920440919
chr3	30553000	30554000	0.4794496742609034
chr3	30553100	30554100	0.5041998320632843
chr3	30553500	30554500	0.2461735750792009
chr3	30553600	30554600	-0.20327757927570744
chr3	30553700	30554700	-0.4954935678009344
chr3	30553800	30554800	-0.2822488808595752
chr3	30553900	30554900	0.38930376851539417
chr3	30554000	30555000	0.7980777594908735
chr3	30554100	30555100	1.3066871720717803
chr3	30554200	30555200	1.848238722082971
chr3	30554300	30555300	2.0366830374647082
chr3	30554400	30555400	2.140271639568325
chr3	30554500	30555500	2.075900784196347
chr3	30554600	30555600	2.3635558807178842
chr3	30554700	30555700	1.8026088421287287
chr3	30554800	30555800	1.5663810597948096
chr3	30554900	30555900	1.325390105575569
chr3	30555000	30556000	1.2174629744331373
chr3	30555100	30556100	0.26578018255004243
chr3	30555200	30556200	-0.15340454313890986
chr3	30555300	30556300	-0.11217037725558432
chr3	30555400	30556400	-0.18963925832532444
chr3	30555500	30556500	-0.2454494675545937
chr3	30555600	30556600	-0.2574676446658967
chr3	30555700	30556700	0.44594027538863584
chr3	30555800	30556800	0.9586541999894064
chr3	30555900	30556900	0.4833393197850573
chr3	30556000	30557000	0.0838552665525862
chr3	30556100	30557100	-0.11407216905344145
chr3	30556200	30557200	-0.2885685287836601
chr3	30556300	30557300	-0.07735519872487646
chr3	30556400	30557400	-0.20144886787217087
chr3	30556500	30557500	-0.0871477105376544
chr3	30556600	30557600	-0.2323897107486081
chr3	30556700	30557700	0.1811862437257538
chr3	30556800	30557800	-0.6161910831710521
chr3	30556900	30557900	-0.1012743285075029
chr3	30557000	30558000	0.13383417380006932
chr3	30557100	30558100	0.4477519508171667
chr3	30557200	30558200	0.4351020814031257
chr3	30557300	30558300	-0.3687097437149508
chr3	30557400	30558400	0.08975409441174434
chr3	30557500	30558500	-0.021935276071753305
chr3	30557600	30558600	0.28182842180064144
chr3	30557700	30558700	-0.6499911205417298
chr3	30557800	30558800	-0.44220740355124144
chr3	30557900	30558900	0.18011458844935546
chr3	30558000	30559000	0.4874437845782805
chr3	30558100	30559100	0.9648248387956444
chr3	30558200	30559200	0.9462565640781128
chr3	30558300	30559300	1.2770385460625062
chr3	30558400	30559400	0.4919898469791207
chr3	30558500	30559500	0.6903399301140911
chr3	30558600	30559600	0.760035305656966
chr3	30558700	30559700	1.1346735689699423
chr3	30558800	30559800	1.5966033227118381
chr3	30558900	30559900	1.1175604667480008
chr3	30559000	30560000	1.2342808886587573
chr3	30559100	30560100	1.2754727146332614
chr3	30559200	30560200	1.1935010703509232
chr3	30559300	30560300	1.7745369810277638
chr3	30559400	30560400	2.0910065304434
chr3	30559500	30560500	2.024741484960117
chr3	30559600	30560600	1.8246662992544376
chr3	30559700	30560700	1.9545178483768004
chr3	30559800	30560800	1.8161750296819663
chr3	30559900	30560900	1.5846484725394097
chr3	30560000	30561000	0.9449982611525357
chr3	30560100	30561100	0.4633381644966057
chr3	30560200	30561200	0.6599384484550498
chr3	30560300	30561300	0.8074183162375642
chr3	30560400	30561400	0.9441573780838234
chr3	30560500	30561500	0.8659781154588608
chr3	30561600	30562600	1.3425400549698856
chr3	30561700	30562700	1.3076641025546951
chr3	30561800	30562800	0.6046061063853105
chr3	30561900	30562900	1.1409275197947693
chr3	30562000	30563000	1.4957363478644452
chr3	30562100	30563100	0.6414677130842599
chr3	30562500	30563500	0.5982064301936959
chr3	30562600	30563600	0.5014825860096811
chr3	30562700	30563700	0.2319154041347589
chr3	30562800	30563800	0.21748634982349446
chr3	30562900	30563900	0.1792439215512474
chr3	30563000	30564000	0.1436297393737273
chr3	30563100	30564100	0.09596828686253008
chr3	30563200	30564200	0.108380395359888
chr3	30565000	30566000	-0.3603045586449119
chr3	30565100	30566100	0.12317438281562865
chr3	30565200	30566200	-0.11108033032446933
chr3	30565300	30566300	0.19875125399566929
chr3	30565400	30566400	0.048566102386270515
chr3	30565500	30566500	-0.8178789721423629
chr3	30565600	30566600	-0.8666933957720387
chr3	30565700	30566700	-0.6117172784439292
chr3	30565800	30566800	-0.34749355664299353
chr3	30565900	30566900	-0.0253307416597462
chr3	30566000	30567000	-0.33286053613678784
chr3	30566100	30567100	-1.710755267120655
chr3	30566200	30567200	-1.6607070537694448
chr3	30566300	30567300	-1.4880613641745903
chr3	30566400	30567400	-1.0805819303973423
chr3	30566500	30567500	-0.11149057773811336
chr3	30566600	30567600	-0.28058781129202376
chr3	30566700	30567700	-0.3510798452655411
chr3	30566800	30567800	0.04710801720838791
chr3	30566900	30567900	0.0923872611366912
chr3	30567000	30568000	-0.1673522387434018
chr3	30567100	30568100	0.5943975681089919
chr3	30567200	30568200	0.7869123510767098
chr3	30567300	30568300	0.6673196875538712
chr3	30567400	30568400	0.13535998215052372
chr3	30567500	30568500	-0.13949078359510098
chr3	30567600	30568600	0.4127920328689495
chr3	30567700	30568700	0.10499446823773637
chr3	30567800	30568800	-0.06343988813240375
chr3	30567900	30568900	-1.039105296362316
chr3	30568000	30569000	-1.3052399548806675
chr3	30568100	30569100	-0.9247671420386112
chr3	30568200	30569200	-0.998370819123646
chr3	30568300	30569300	-1.2934890528661236
chr3	30568400	30569400	-0.8695987908921837
chr3	30568500	30569500	-0.8782622116006061
chr3	30568600	30569600	-1.2587099416869725
chr3	30568700	30569700	-1.1730102703736736
chr3	30568800	30569800	-1.3946800987807555
chr3	30568900	30569900	-0.7328979427829536
chr3	30569400	30570400	-0.3482439070034727
chr3	30569500	30570500	0.16457927295168367
chr3	30569600	30570600	-0.5499635454430262
chr3	30569700	30570700	-0.7312804801924929
chr3	30569800	30570800	-0.45138018817473
chr3	30569900	30570900	-0.5396308263799361
chr3	30570000	30571000	-0.9137144826774404
chr3	30570100	30571100	-0.3677933330970752
chr3	30570200	30571200	-0.7098561885568037
chr3	30570300	30571300	-0.12883122327553131
chr3	30570400	30571400	-0.09377533268849314
chr3	30570500	30571500	0.07725899962674397
chr3	30570600	30571600	0.046531457179962016
chr3	30570700	30571700	0.2931488977118546
chr3	30570800	30571800	-0.17696927279787772
chr3	30570900	30571900	-0.026402433723051483
chr3	30571000	30572000	0.4004838668819789
chr3	30571100	30572100	0.07853266337890559
chr3	30571200	30572200	-0.7452391139574188
chr3	30571300	30572300	-1.3455390428856104
chr3	30571400	30572400	-1.4382508488053851
chr3	30571500	30572500	-2.2150202489941897
chr3	30571600	30572600	-1.525202281334219
chr3	30571700	30572700	-1.433529726373417
chr3	30571800	30572800	-1.1172076050160953
chr3	30571900	30572900	-0.9122369861072972
chr3	30572000	30573000	-1.2259472307557808
chr3	30572100	30573100	-1.3170304304795508
chr3	30572200	30573200	-0.5149089313497963
chr3	30572300	30573300	-0.2363259797712449
chr3	30572400	30573400	0.09341197269559133
chr3	30572500	30573500	0.07194656230920872
chr3	30572600	30573600	0.4377979332634603
chr3	30572700	30573700	-0.010378512095349924
chr3	30572800	30573800	-0.036641715464551874
chr3	30572900	30573900	0.2719742054015326
chr3	30573000	30574000	0.6472115864864181
chr3	30573100	30574100	0.9489305530626659
chr3	30573200	30574200	0.5160332140266157
chr3	30573300	30574300	0.505739388438093
chr3	30573400	30574400	0.6134661307820132
chr3	30573500	30574500	1.020765815589936
chr3	30573600	30574600	0.6942572795125219
chr3	30573700	30574700	1.1773558938793565
chr3	30573800	30574800	0.8258875824762212
chr3	30573900	30574900	0.5176804822833501
chr3	30574000	30575000	0.3007762650373127
chr3	30574100	30575100	0.6263859592889093
chr3	30574200	30575200	0.8954497547902512
chr3	30574300	30575300	1.3040278123500249
chr3	30574400	30575400	1.0368117872168965
chr3	30574500	30575500	0.7975296357890461
chr3	30574600	30575600	0.6638601105226473
chr3	30574700	30575700	0.7078731001325721
chr3	30574800	30575800	0.8469882287527476
chr3	30574900	30575900	0.5748336658400733
chr3	30575000	30576000	0.14609257882181798
chr3	30575100	30576100	-0.3408736957016355
chr3	30575200	30576200	-0.42145805040065626
chr3	30575300	30576300	-0.5730434832743663
chr3	30575400	30576400	-0.8976551468991935
chr3	30575500	30576500	-0.7890084074674194
chr3	30575600	30576600	-1.0829450740165207
chr3	30575700	30576700	-2.1748783185842098
chr3	30575800	30576800	-2.1233626672335566
chr3	30575900	30576900	-2.0780378158636776
chr3	30576000	30577000	-1.4997047299696025
chr3	30576100	30577100	-1.475959535673021
chr3	30576200	30577200	-1.603303899307122
chr3	30576300	30577300	-1.7889085982217459
chr3	30576400	30577400	-1.6711841930726237
chr3	30576500	30577500	-1.6374441816344003
chr3	30576600	30577600	-1.9485709540371927
chr3	30576700	30577700	-0.4787261521956984
chr3	30576800	30577800	-0.8937209574934998
chr3	30576900	30577900	-0.7091230394953101
chr3	30577000	30578000	-1.4135556999320789
chr3	30577100	30578100	-1.5821359793643195
chr3	30577200	30578200	-1.572108676508598
chr3	30578200	30579200	-0.0048405634270835066
chr3	30578300	30579300	-0.30316318689191823
chr3	30578400	30579400	-0.92372971935285
chr3	30578500	30579500	-1.2726614090844894
chr3	30578600	30579600	-1.3647643109018897
chr3	30578700	30579700	-2.165795175360087
chr3	30578800	30579800	-2.587885450777645
chr3	30578900	30579900	-2.124206747438614
chr3	30579000	30580000	-1.643357778579933
chr3	30579100	30580100	-1.3815611885988826
chr3	30579200	30580200	-0.6765247431758401
chr3	30579300	30580300	-0.11684845387115507
chr3	30579400	30580400	0.1697661803175116
chr3	30579500	30580500	-0.12437899459778375
chr3	30579600	30580600	-0.27995394406641644
chr3	30579700	30580700	0.15496353859075346
chr3	30579800	30580800	-0.32857480795833816
chr3	30579900	30580900	-0.6446301954322571
chr3	30580000	30581000	-1.7249617669637602
chr3	30580100	30581100	-1.2014906377488317
chr3	30580200	30581200	-0.8606551289604781
chr3	30580300	30581300	-1.6713465828754943
chr3	30580400	30581400	-1.58168817387874
chr3	30580500	30581500	-1.040746034316138
chr3	30580600	30581600	-1.005359621716529
chr3	30580700	30581700	-0.4242940400560897
chr3	30580800	30581800	0.36052237469475396
chr3	30580900	30581900	-0.10305497348200336
chr3	30581000	30582000	0.13202951273834354
chr3	30581100	30582100	-0.0006554053878444784
chr3	30581200	30582200	-0.08364114181331997
chr3	30581300	30582300	-0.2685726207102833
chr3	30581400	30582400	-0.2184949620018491
chr3	30581500	30582500	-0.19456150099194366
chr3	30581600	30582600	-0.2106720089186846
chr3	30581700	30582700	-0.972112349563819
chr3	30581800	30582800	-1.0656089026430011
chr3	30581900	30582900	-0.4348673616685202
chr3	30582000	30583000	-0.3785508555831059
chr3	30582100	30583100	-0.8770803291381934
chr3	30582200	30583200	-1.580634373373927
chr3	30582300	30583300	-0.30964660282267703
chr3	30582400	30583400	-0.97577576205845
chr3	30582500	30583500	-0.7197050366927018
chr3	30582600	30583600	-0.8173414898487179
chr3	30582700	30583700	-1.3714446477900175
chr3	30582800	30583800	-1.0344893608979564
chr3	30582900	30583900	-1.3971133418807486
chr3	30583000	30584000	-1.276355376022369
chr3	30583100	30584100	-1.1277774922507355
chr3	30583200	30584200	-0.7246055622669386
chr3	30583300	30584300	-1.2448207574658323
chr3	30583400	30584400	-0.9366369874981441
chr3	30583500	30584500	-0.9471646616794408
chr3	30583600	30584600	-1.2057452383253169
chr3	30583700	30584700	-0.4970006050804884
chr3	30583800	30584800	-1.5744529531793654
chr3	30583900	30584900	-1.4073485249483697
chr3	30584000	30585000	-1.3234053392902554
chr3	30584100	30585100	-1.788905657813057
chr3	30584200	30585200	-1.9854402894968777
chr3	30584300	30585300	-1.877528787344381
chr3	30584400	30585400	-2.0787778275664954
chr3	30584500	30585500	-2.04011380144241
chr3	30584600	30585600	-1.7317923615762236
chr3	30584700	30585700	-1.637734230703565
chr3	30584800	30585800	-0.8285462497061268
chr3	30584900	30585900	-1.0283552458632426
chr3	30585000	30586000	-0.9989575648658309
chr3	30585100	30586100	-0.14101895809985396
chr3	30585200	30586200	-0.3917092859040411
chr3	30585300	30586300	-0.28000194374997284
chr3	30585400	30586400	-0.00923340557166442
chr3	30585500	30586500	-0.0201768107294822
chr3	30585600	30586600	-0.6153440617360372
chr3	30585700	30586700	-0.6852722083582148
chr3	30585800	30586800	-0.862025482073156
chr3	30585900	30586900	-0.2702127136802268
chr3	30586000	30587000	0.11748066287336081
chr3	30586100	30587100	-0.09875413977389724
chr3	30586200	30587200	0.06381680485938146
chr3	30586300	30587300	0.14562807598184244
chr3	30586400	30587400	-0.4911552621522613
chr3	30586500	30587500	-0.8510503828321253
chr3	30586600	30587600	-0.3641062865659114
chr3	30586700	30587700	-0.5227656783042425
chr3	30586800	30587800	-0.5942263055830893
chr3	30586900	30587900	-0.8147796660570841
chr3	30587000	30588000	-1.4491578942110173
chr3	30587100	30588100	-1.8126820136468376
chr3	30587200	30588200	-1.5790489846724922
chr3	30587800	30588800	-0.9296470518335744
chr3	30587900	30588900	-0.5618221734729691
chr3	30588000	30589000	-0.25528827018817635
chr3	30588100	30589100	-0.6782328869234614
chr3	30588200	30589200	-0.5757013530834768
chr3	30588300	30589300	-0.5116366483337421
chr3	30588400	30589400	-0.6758437098048519
chr3	30588500	30589500	-0.16652761780571604
chr3	30588600	30589600	-0.4946331237275131
chr3	30588700	30589700	-0.6501235614466178
chr3	30588800	30589800	-0.27032721673335025
chr3	30588900	30589900	-0.24384326616821744
chr3	30589000	30590000	-0.23211168572715635
chr3	30589100	30590100	0.3975430298674971
chr3	30589200	30590200	0.449749901469274
chr3	30589300	30590300	0.2943231514539131
chr3	30589400	30590400	0.26695990960936217
chr3	30589500	30590500	-0.5912523852488992
chr3	30589600	30590600	-0.09081856202337693
chr3	30589700	30590700	-0.08837726043778556
chr3	30589800	30590800	0.29617043299504703
chr3	30589900	30590900	-0.4268932757484262
chr3	30590000	30591000	-0.7030270644331326
chr3	30590100	30591100	-0.8886962899281804
chr3	30590200	30591200	-0.943560313677354
chr3	30590300	30591300	-0.7912801428916684
chr3	30591400	30592400	-0.8755318485865174
chr3	30591500	30592500	-1.022526233795797
chr3	30591600	30592600	-0.8502285547711913
chr3	30591700	30592700	-0.378610228678784
chr3	30591800	30592800	0.2029256697815381
chr3	30591900	30592900	0.15474055614355448
chr3	30592000	30593000	0.6180729616921491
chr3	30592100	30593100	0.15462480935341472
chr3	30592200	30593200	-0.30574946283662296
chr3	30592300	30593300	-0.06487446867992275
chr3	30592400	30593400	0.14460913182896698
chr3	30592500	30593500	0.2254606842137
chr3	30592600	30593600	-0.24571024317733225
chr3	30592700	30593700	-0.3184040637333401
chr3	30592800	30593800	-0.35281079258801185
chr3	30592900	30593900	-0.06949012569732631
chr3	30593000	30594000	-0.3841547559495646
chr3	30593100	30594100	-1.275598747606425
chr3	30593200	30594200	-0.688491065846829
chr3	30593300	30594300	-0.4766240748113216
chr3	30593400	30594400	-0.6599598676604649
chr3	30593500	30594500	-0.5812904341193287
chr3	30593600	30594600	-0.05873756290195783
chr3	30593700	30594700	-0.3819861935093349
chr3	30593800	30594800	-0.7212248074668302
chr3	30593900	30594900	-1.3320623053276026
chr3	30594000	30595000	-1.3972617518809927
chr3	30594100	30595100	-0.6322281139359732
chr3	30594200	30595200	-1.3698997616364286
chr3	30594300	30595300	-1.7915162157944235
chr3	30594400	30595400	-1.1567300401971257
chr3	30594500	30595500	-1.0420946849724564
chr3	30594600	30595600	-0.8723618813833639
chr3	30594700	30595700	-0.8438260782656377
chr3	30594800	30595800	-0.8795809025156904
chr3	30594900	30595900	-0.6918246442044814
chr3	30595000	30596000	0.08623860132791251
chr3	30595100	30596100	-0.5911209144514178
chr3	30595200	30596200	0.1112180075342916
chr3	30595300	30596300	-0.08012140894240563
chr3	30595400	30596400	0.2791731538035301
chr3	30595500	30596500	0.12344446464840148
chr3	30595600	30596600	-0.08139887132339416
chr3	30595700	30596700	-0.0693498132424569
chr3	30595800	30596800	-0.074768228445849
chr3	30595900	30596900	0.06752455005546358
chr3	30596000	30597000	-0.6851450948714821
chr3	30596100	30597100	0.2704327069509253
chr3	30596500	30597500	-0.8216554439158261
chr3	30596600	30597600	-1.4623618597480363
chr3	30596700	30597700	-1.1454351193477414
chr3	30596800	30597800	-1.4927889564447387
chr3	30596900	30597900	-1.186858681310324
chr3	30597000	30598000	-0.7863658580007545
chr3	30597100	30598100	-0.8646154479442919
chr3	30597200	30598200	-1.4787423949856426
chr3	30597300	30598300	-1.6640329361651855
chr3	30597400	30598400	-1.2029514543693176
chr3	30597500	30598500	-0.8343584626896021
chr3	30597600	30598600	-0.2537404741339173
chr3	30597700	30598700	-0.4905246540488163
chr3	30597800	30598800	0.017274405897536215
chr3	30597900	30598900	-0.20189360539256931
chr3	30598800	30599800	-0.3387707220442231
chr3	30598900	30599900	-0.635434523108401
chr3	30599000	30600000	-0.482075807030546
chr3	30599100	30600100	-0.2943663262346453
chr3	30599200	30600200	-0.31253899926394885
chr3	30599300	30600300	0.03797894257264445
chr3	30600700	30601700	0.3571312001238478
chr3	30600800	30601800	0.5093935270045795
chr3	30600900	30601900	0.7519455951225601
chr3	30601000	30602000	1.1572812593866906
chr3	30601100	30602100	1.7271930969023952
chr3	30601200	30602200	1.8038846437797924
chr3	30601300	30602300	1.86971388901892
chr3	30601400	30602400	1.516544163033146
chr3	30601500	30602500	1.0492119578698575
chr3	30601600	30602600	0.8528979472631631
chr3	30601700	30602700	0.9576824415642936
chr3	30601800	30602800	0.9051065755588128
chr3	30601900	30602900	0.97238370987581
chr3	30602000	30603000	0.47501008576578485
chr3	30602100	30603100	0.19551942432364874
chr3	30602200	30603200	0.3482834246316312
chr3	30602300	30603300	-0.005335502632781332
chr3	30602400	30603400	0.22518463186214185
chr3	30602500	30603500	0.455546879219347
chr3	30602600	30603600	0.12604523589533392
chr3	30602700	30603700	0.15353623044243034
chr3	30603800	30604800	1.6335561804194063
chr3	30603900	30604900	1.332961976057193
chr3	30604000	30605000	0.8042163619833097
chr3	30604100	30605100	0.9762964771053304
chr3	30604200	30605200	1.8299192675706188
chr3	30604300	30605300	0.5533541376878744
chr3	30604400	30605400	1.4122029206963091
chr3	30604500	30605500	1.4958028995673454
chr3	30604600	30605600	1.2545373857635738
chr3	30604700	30605700	0.7731627533391722
chr3	30604800	30605800	0.5551282902983575
chr3	30604900	30605900	0.7053948702565347
chr3	30605000	30606000	1.094535804589246
chr3	30605100	30606100	1.0436823915652245
chr3	30605200	30606200	0.4126686676478421
chr3	30605300	30606300	1.3412427549970782
chr3	30605400	30606400	0.30829370737927764
chr3	30605500	30606500	0.3358531581187312
chr3	30605600	30606600	0.0141085584466965
chr3	30605700	30606700	0.08406283394633024
chr3	30605800	30606800	0.1779731219073349
chr3	30605900	30606900	0.7923662765706355
chr3	30606000	30607000	1.6303821777943792
chr3	30606100	30607100	2.6257570500445997
chr3	30606200	30607200	3.5585885033668503
chr3	30606300	30607300	3.1680116960705966
chr3	30606400	30607400	3.877607734820286
chr3	30606500	30607500	3.4682232315968835
chr3	30606600	30607600	3.3088406748435877
chr3	30606700	30607700	2.826849717896187
chr3	30606800	30607800	2.395764574118362
chr3	30606900	30607900	1.970026732736028
chr3	30607000	30608000	0.7566525430560623
chr3	30607100	30608100	-0.3351327063175256
chr3	30607200	30608200	-1.339972214775058
chr3	30607300	30608300	-1.0992074518043544
chr3	30608100	30609100	-0.8308315860544163
chr3	30608200	30609200	-0.3985274676234104
chr3	30608300	30609300	-0.34651028538884
chr3	30608400	30609400	-0.4558044378346277
chr3	30608500	30609500	0.045788893621614014
chr3	30608600	30609600	-0.9023170696700601
chr3	30608700	30609700	-0.6565253469231652
chr3	30608800	30609800	-0.8374408963832047
chr3	30608900	30609900	-0.5358717226876373
chr3	30609000	30610000	-0.06124298562886024
chr3	30609100	30610100	0.3280284802810213
chr3	30609200	30610200	0.4139058238088895
chr3	30609300	30610300	0.12229078476442995
chr3	30609400	30610400	0.8009927740871382
chr3	30609500	30610500	0.3002962728651823
chr3	30609600	30610600	0.9748001963613572
chr3	30609700	30610700	0.8690186049051996
chr3	30609800	30610800	0.9339685431703492
chr3	30609900	30610900	0.7849036164000867
chr3	30610000	30611000	1.033027097675033
chr3	30610100	30611100	1.4024610997633893
chr3	30610200	30611200	0.6951006811999609
chr3	30610300	30611300	0.946770727373394
chr3	30610400	30611400	0.21102935495620287
chr3	30610500	30611500	0.4777416866259006
chr3	30610600	30611600	0.7115024249879925
chr3	30611700	30612700	1.1464147538023848
chr3	30611800	30612800	0.4656874150352274
chr3	30611900	30612900	0.19431388503167987
chr3	30612000	30613000	-0.7785258714544653
chr3	30612100	30613100	-0.5045027140212149
chr3	30614200	30615200	1.5193549260476895
chr3	30614300	30615300	1.4355114556201038
chr3	30614400	30615400	1.7174440223057428
chr3	30614500	30615500	1.3218152386189956
chr3	30614600	30615600	1.1497497513705548
chr3	30614700	30615700	1.5377395474319104
chr3	30614800	30615800	0.5466060859048655
chr3	30614900	30615900	0.3020477365769593
chr3	30615000	30616000	1.083029397450105
chr3	30615100	30616100	0.7414127579739443
chr3	30615200	30616200	0.030215130170283044
chr3	30615300	30616300	-0.3907899206578998
chr3	30615400	30616400	-0.4664179650541935
chr3	30615500	30616500	-0.3342141687237514
chr3	30615600	30616600	-0.5221013049532336
chr3	30615700	30616700	-0.3472674818083484
chr3	30615800	30616800	-0.5188511719158625
chr3	30615900	30616900	-1.0891472966003657
chr3	30616000	30617000	-1.6567749571260515
chr3	30616100	30617100	-1.5469085545328656
chr3	30616200	30617200	-1.1407590963855276
chr3	30616300	30617300	-1.0961360933197424
chr3	30616400	30617400	-0.6898601127478657
chr3	30616500	30617500	-0.4628247925795911
chr3	30616600	30617600	-0.017394181718026716
chr3	30616700	30617700	-0.1296507368205722
chr3	30616800	30617800	0.2953954389007956
chr3	30616900	30617900	0.6958989721521648
chr3	30617000	30618000	0.762224427278284
chr3	30617100	30618100	1.1610612685970727
chr3	30617200	30618200	1.1898326600524658
chr3	30617300	30618300	1.3651036995459005
chr3	30617400	30618400	0.9712478032925608
chr3	30617500	30618500	0.8131575398394442
chr3	30617600	30618600	0.5672056289779314
chr3	30617700	30618700	0.20976282445464745
chr3	30617800	30618800	0.2834721196874313
chr3	30617900	30618900	-0.011413701448717516
chr3	30618000	30619000	0.9484539325964442
chr3	30618100	30619100	0.8670094325111537
chr3	30618300	30619300	0.7444903804097949
chr3	30618400	30619400	0.4624024040914133
chr3	30618500	30619500	0.5282466652179878
chr3	30618600	30619600	0.2816327573345969
chr3	30618700	30619700	0.8170748292860658
chr3	30618800	30619800	0.7542605151710153
chr3	30618900	30619900	0.6528223783967749
chr3	30619000	30620000	0.06764150600837131
chr3	30619100	30620100	-0.1691417241440144
chr3	30619200	30620200	-0.3898427602545087
chr3	30619300	30620300	-0.6888038439473863
chr3	30619400	30620400	-0.559539964312438
chr3	30619500	30620500	-1.254127308759263
chr3	30619600	30620600	-0.5718797780859891
chr3	30619700	30620700	-0.9816446122741984
chr3	30619800	30620800	-1.38272252169015
chr3	30619900	30620900	-1.7477990413843039
chr3	30620000	30621000	-1.9725070035560524
chr3	30620100	30621100	-1.607495810788554
chr3	30620200	30621200	-0.8436440620869369
chr3	30620300	30621300	-0.4396581793322409
chr3	30621300	30622300	1.4903946567503727
chr3	30621400	30622400	1.1459466625173973
chr3	30621500	30622500	1.7786968128562428
chr3	30621600	30622600	1.6953922005329476
chr3	30621700	30622700	1.7903019539718612
chr3	30621800	30622800	1.7433677796855733
chr3	30622900	30623900	-0.9258109636754132
chr3	30623000	30624000	-0.9606117724087261
chr3	30623100	30624100	-0.3347947199197242
chr3	30623200	30624200	-0.04525935169277688
chr3	30623300	30624300	0.23468903955884696
chr3	30623400	30624400	0.2608193857655963
chr3	30623500	30624500	0.6828935202607359
chr3	30623600	30624600	1.3226271535843548
chr3	30623700	30624700	1.1908939783350438
chr3	30623800	30624800	1.1976050135221463
chr3	30623900	30624900	1.7619848614369753
chr3	30624000	30625000	1.1623984101283193
chr3	30624100	30625100	0.9123988983098732
chr3	30624200	30625200	0.3751007030291277
chr3	30624300	30625300	0.29176993477928104
chr3	30624400	30625400	-0.07456479508020906
chr3	30624500	30625500	-0.059347048796756174
chr3	30624600	30625600	0.06260622387508323
chr3	30624700	30625700	-0.8030158394715498
chr3	30624800	30625800	-1.6586485969141005
chr3	30624900	30625900	-1.5459013810515734
chr3	30625000	30626000	-1.3840204464804486
chr3	30625100	30626100	-1.8971367396675825
chr3	30625200	30626200	-2.0242785053565875
chr3	30625300	30626300	-1.7282973272583306
chr3	30625400	30626400	-1.3992796985089715
chr3	30625500	30626500	-1.722618219893786
chr3	30625600	30626600	-2.040043410912681
chr3	30625700	30626700	-1.277327499238977
chr3	30625800	30626800	-0.8031288773571106
chr3	30625900	30626900	-1.2136116132231876
chr3	30626000	30627000	-1.129250827842387
chr3	30626100	30627100	-0.7591363753962523
chr3	30626200	30627200	-0.2760396644665697
chr3	30626300	30627300	-0.5917357213611333
chr3	30626400	30627400	-0.8667703165186554
chr3	30626500	30627500	-0.7111793628944153
chr3	30626600	30627600	-0.8751791283263654
chr3	30626700	30627700	-1.220748793780256
chr3	30626800	30627800	-1.193685866735656
chr3	30628600	30629600	-0.4715016251779247
chr3	30628700	30629700	0.13650087522702806
chr3	30628800	30629800	0.7424037173753315
chr3	30628900	30629900	0.9525484397915368
chr3	30629000	30630000	1.1632176499659146
chr3	30629100	30630100	1.022380738866704
chr3	30629200	30630200	1.8692977132509827
chr3	30629300	30630300	1.4417580052422792
chr3	30629400	30630400	2.9028136971394773
chr3	30629500	30630500	2.8001097373336465
chr3	30629600	30630600	2.3359473390776206
chr3	30629700	30630700	1.5649834478559583
chr3	30629800	30630800	1.0702035131999394
chr3	30629900	30630900	0.8675628799434247
chr3	30630000	30631000	0.5480086407133262
chr3	30630100	30631100	0.6403707120322976
chr3	30631700	30632700	-0.8482787616271749
chr3	30631800	30632800	-0.7242862576027688
chr3	30631900	30632900	-0.1490383513337375
chr3	30632000	30633000	-0.8134323744403333
chr3	30632100	30633100	-1.182946984401933
chr3	30632200	30633200	-1.1650651237962462
chr3	30632300	30633300	-0.7311492882493502
chr3	30632400	30633400	-0.5283785705806842
chr3	30632500	30633500	-0.7878301471021819
chr3	30632600	30633600	-0.8009671821823428
chr3	30632700	30633700	-0.2610452351300845
chr3	30632800	30633800	-0.6665915232037679
chr3	30632900	30633900	-0.7221762274953805
chr3	30633000	30634000	0.1901111024750789
chr3	30633100	30634100	-0.35523229558036484
chr3	30633200	30634200	0.4916444093973784
chr3	30633300	30634300	0.5418353718052497
chr3	30633400	30634400	0.43753227182184135
chr3	30633500	30634500	0.8040252268097877
chr3	30633600	30634600	0.8126000671696822
chr3	30633700	30634700	0.3709904805324025
chr3	30633800	30634800	0.7937750529131113
chr3	30633900	30634900	0.5772924610867348
chr3	30634000	30635000	-0.1749767056780846
chr3	30635400	30636400	0.1482742365731469
chr3	30635500	30636500	-0.406087784644706
chr3	30635600	30636600	-0.4454911076855047
chr3	30635700	30636700	0.08418615115196526
chr3	30635800	30636800	0.6596275698017421
chr3	30635900	30636900	0.7641171399339981
chr3	30636000	30637000	0.8076516784570582
chr3	30636100	30637100	1.0231755207005393
chr3	30636200	30637200	0.5508026317325291
chr3	30636300	30637300	1.1752228291278946
chr3	30636400	30637400	2.4624727010244127
chr3	30636500	30637500	2.6165916565643923
chr3	30636600	30637600	3.524345402927086
chr3	30636700	30637700	3.6378369541019713
chr3	30636800	30637800	3.232830371242712
chr3	30636900	30637900	2.526537708551345
chr3	30637000	30638000	2.5426356231036737
chr3	30637100	30638100	2.0723504798179206
chr3	30637200	30638200	1.7267100908832191
chr3	30637300	30638300	1.2347968581794069
chr3	30637400	30638400	0.7228267826730385
chr3	30637500	30638500	0.5321012874846495
chr3	30637600	30638600	0.002498751343654298
chr3	30637700	30638700	-0.6485507612349026
chr3	30637800	30638800	-0.43531764813179896
chr3	30637900	30638900	0.6052726262648216
chr3	30638000	30639000	0.6569805684434267
chr3	30638100	30639100	0.8680858924622973
chr3	30638200	30639200	1.2960163336107615
chr3	30638300	30639300	1.6919556177802542
chr3	30638400	30639400	1.7271454725594433
chr3	30638500	30639500	2.296388848235201
chr3	30638600	30639600	2.24221255579987
chr3	30638700	30639700	2.468984898258946
chr3	30638800	30639800	1.8207968347174848
chr3	30638900	30639900	0.9865041700912144
chr3	30639000	30640000	1.172569375073549
chr3	30639100	30640100	1.4137649194643886
chr3	30639200	30640200	1.142435813738336
chr3	30639300	30640300	0.8943135888842001
chr3	30639400	30640400	0.7520947327140997
chr3	30639500	30640500	0.9138647037939984
chr3	30639600	30640600	0.7978699345055569
chr3	30639700	30640700	0.8395515722176741
chr3	30639800	30640800	1.2868498500474883
chr3	30639900	30640900	1.5202779244041564
chr3	30640000	30641000	1.419072689335788
chr3	30640100	30641100	1.0691342815592093
chr3	30640200	30641200	1.1518675636041311
chr3	30640300	30641300	1.0589532657524263
chr3	30640400	30641400	1.236330028789165
chr3	30640500	30641500	1.333878949728326
chr3	30640600	30641600	1.3702328843690743
chr3	30640700	30641700	1.284172462011092
chr3	30640800	30641800	1.512897269736584
chr3	30640900	30641900	1.9477130671597047
chr3	30641000	30642000	1.6777672180786323
chr3	30641100	30642100	1.2839340879991703
chr3	30641200	30642200	1.5298731691420469
chr3	30641300	30642300	1.5314547628167796
chr3	30641400	30642400	0.3178300329299255
chr3	30641500	30642500	0.2786931889629306
chr3	30641600	30642600	0.8251189750757602
chr3	30641700	30642700	0.6480257172519275
chr3	30641800	30642800	0.1384725667935493
chr3	30641900	30642900	-0.12371148390686305
chr3	30642000	30643000	-0.16288844092329127
chr3	30642100	30643100	0.3424772804302029
chr3	30642200	30643200	-1.4100230124261588
chr3	30642300	30643300	-1.4219187485477571
chr3	30642400	30643400	0.6285974407974837
chr3	30642500	30643500	0.011401906041627913
chr3	30642600	30643600	-0.8643642868462084
chr3	30642700	30643700	-0.947126271911629
chr3	30642800	30643800	-0.5106056365126701
chr3	30642900	30643900	-0.5322813594030196
chr3	30643000	30644000	-0.19506423540716958
chr3	30643100	30644100	-0.4656794213534267
chr3	30643200	30644200	0.03853479518251692
chr3	30643300	30644300	-0.11433704892753947
chr3	30643400	30644400	-0.5295438045557066
chr3	30643500	30644500	-0.11749592103709595
chr3	30643600	30644600	0.09607438743768462
chr3	30643700	30644700	0.34413966399070184
chr3	30643800	30644800	0.2105876938659864
chr3	30643900	30644900	0.7061501750103515
chr3	30644000	30645000	0.5326676165484986
chr3	30644100	30645100	1.2122538436345227
chr3	30644200	30645200	1.4427055873771173
chr3	30644300	30645300	1.6432108651678032
chr3	30644400	30645400	1.42281474420883
chr3	30644500	30645500	1.3600566060909574
chr3	30645600	30646600	0.4790449297878863
chr3	30645700	30646700	-0.16491005688967336
chr3	30645800	30646800	-0.11612231466101484
chr3	30645900	30646900	-0.7665605419198664
chr3	30646000	30647000	0.2805876194026409
chr3	30646100	30647100	0.5221378188036839
chr3	30646200	30647200	0.6117058130322677
chr3	30646300	30647300	0.4515884501736874
chr3	30646400	30647400	0.3779787364700656
chr3	30646500	30647500	-0.3777490262383314
chr3	30646600	30647600	-0.028526136169246364
chr3	30646700	30647700	0.5658696726655161
chr3	30646800	30647800	0.1577173972512014
chr3	30646900	30647900	0.2263247981751404
chr3	30647000	30648000	0.23290267247454244
chr3	30647100	30648100	-0.14545226248577348
chr3	30647200	30648200	-0.2569466246981964
chr3	30647300	30648300	-0.3332257737778501
chr3	30647400	30648400	-0.8203642187189009
chr3	30647500	30648500	0.496529858884385
chr3	30647600	30648600	0.7736201594199142
chr3	30647700	30648700	0.8952031170421608
chr3	30647800	30648800	1.1165731437889928
chr3	30647900	30648900	1.4672526620262691
chr3	30648000	30649000	1.0377477039020901
chr3	30648100	30649100	1.5758985869782138
chr3	30648200	30649200	1.881569163019556
chr3	30648300	30649300	2.1029750356974057
chr3	30648400	30649400	1.939124827650779
chr3	30648500	30649500	1.4103674973231246
chr3	30648600	30649600	1.0592562382049302
chr3	30648700	30649700	0.9632058744222416
chr3	30648800	30649800	1.031857664003118
chr3	30648900	30649900	0.530020048426078
chr3	30649000	30650000	0.23265461305071233
chr3	30649100	30650100	-0.2296124463170421
chr3	30649200	30650200	-0.584107118007829
chr3	30649300	30650300	-0.15409797996450847
chr3	30649400	30650400	0.8246457370657089
chr3	30649500	30650500	0.3700913670574555
chr3	30649600	30650600	0.8830560622058549
chr3	30649700	30650700	1.0972521377831113
chr3	30649800	30650800	1.6440534783047052
chr3	30649900	30650900	1.870264764296076
chr3	30650000	30651000	2.151694402375258
chr3	30650100	30651100	2.7432926714660204
chr3	30650200	30651200	3.083021982576553
chr3	30650300	30651300	1.7121724378592806
chr3	30650400	30651400	0.7606786687954311
chr3	30650500	30651500	0.7306072536131373
chr3	30650600	30651600	0.7772982150512707
chr3	30650700	30651700	0.818728962979423
chr3	30650800	30651800	-0.5450644200199065
chr3	30650900	30651900	0.1265204149622268
chr3	30651000	30652000	-0.2748926748364015
chr3	30651100	30652100	-0.33907834993554364
chr3	30651200	30652200	-1.2149073675576911
chr3	30653300	30654300	0.5644347788382384
chr3	30653400	30654400	0.14996151897603865
chr3	30653500	30654500	0.3417316097550103
chr3	30653600	30654600	-0.007045411747139898
chr3	30653700	30654700	-0.4191349603504097
chr3	30653800	30654800	0.12976664145556516
chr3	30653900	30654900	0.5347553045808102
chr3	30654000	30655000	0.2009616394691442
chr3	30654100	30655100	-0.2418174770524183
chr3	30654200	30655200	-0.4938488006856757
chr3	30654300	30655300	-0.750243496200775
chr3	30654400	30655400	-0.25957787349141004
chr3	30655500	30656500	0.09652579214528946
chr3	30655600	30656600	0.45470450748532304
chr3	30655700	30656700	0.8380489663467878
chr3	30655800	30656800	0.5639929850977873
chr3	30655900	30656900	1.0650748815036852
chr3	30656000	30657000	0.274208623032478
chr3	30656100	30657100	0.10811978285785924
chr3	30656200	30657200	-0.2641645172305999
chr3	30656300	30657300	-0.29508485877559004
chr3	30656400	30657400	-0.4284361577507909
chr3	30656500	30657500	0.13264022542064696
chr3	30656600	30657600	-0.24244670713214644
chr3	30656700	30657700	-0.6325616331575452
chr3	30656800	30657800	-0.15381885003406004
chr3	30656900	30657900	-0.3380640285818349
chr3	30657000	30658000	0.24707040530323485
chr3	30657100	30658100	0.9253114599252282
chr3	30657200	30658200	1.222020495779183
chr3	30657300	30658300	0.9410533799858732
chr3	30657400	30658400	1.1739630627345778
chr3	30657500	30658500	0.8959085922420129
chr3	30657600	30658600	1.1415352587939032
chr3	30657700	30658700	1.1636854590976156
chr3	30657800	30658800	1.0901999361828512
chr3	30657900	30658900	1.1825796415690504
chr3	30658000	30659000	0.9518554265698448
chr3	30658100	30659100	0.016757459704831442
chr3	30659900	30660900	0.6630774847023299
chr3	30660000	30661000	-0.05451612843409609
chr3	30660100	30661100	0.3994812553156579
chr3	30660200	30661200	-0.0777950296140334
chr3	30660300	30661300	-0.5844420824185508
chr3	30660400	30661400	-0.4162149949188844
chr3	30660500	30661500	-0.6408075110212254
chr3	30660600	30661600	-1.5839822423794618
chr3	30660700	30661700	-1.57498583761109
chr3	30660800	30661800	-1.7035991360463552
chr3	30660900	30661900	-1.8283635883675369
chr3	30661000	30662000	-1.1154958342972738
chr3	30661100	30662100	-1.239511511769026
chr3	30661200	30662200	-0.3632325147826978
chr3	30661300	30662300	-0.09277382465738747
chr3	30661400	30662400	0.027957860610997986
chr3	30661500	30662500	0.4035441996849212
chr3	30661600	30662600	0.9405299344083308
chr3	30661700	30662700	0.9765774384897314
chr3	30661800	30662800	0.7935113519805741
chr3	30661900	30662900	0.7099550085541766
chr3	30662000	30663000	0.8582982572072088
chr3	30662100	30663100	0.8312123962573673
chr3	30662200	30663200	0.6387590021233224
chr3	30662300	30663300	0.5447004511874041
chr3	30662400	30663400	0.9895097638310352
chr3	30662500	30663500	1.138360161343808
chr3	30662600	30663600	1.48574147587099
chr3	30662700	30663700	1.8061148884495148
chr3	30662800	30663800	2.1277722479470222
chr3	30662900	30663900	2.129170826720592
chr3	30664000	30665000	0.3594132473900206
chr3	30664100	30665100	0.8766488705366007
chr3	30664200	30665200	1.374139546863397
chr3	30664300	30665300	2.0963438604949256
chr3	30664400	30665400	2.196716164328726
chr3	30664500	30665500	2.1177867343166468
chr3	30664600	30665600	2.136918159601232
chr3	30664700	30665700	1.9598411262718107
chr3	30664800	30665800	1.977151953969917
chr3	30664900	30665900	2.053683465252449
chr3	30665000	30666000	1.7226275034985947
chr3	30665100	30666100	1.3653733483780983
chr3	30665200	30666200	0.9427837115804296
chr3	30665300	30666300	0.7089350552535744
chr3	30665400	30666400	0.7331696962651872
chr3	30665500	30666500	0.8440693854982101
chr3	30665600	30666600	1.3650373795832058
chr3	30666700	30667700	2.435908274135836
chr3	30666800	30667800	2.553245053913285
chr3	30666900	30667900	2.1792257848823287
chr3	30667000	30668000	1.8763921115011264
chr3	30667100	30668100	1.7758672149319352
chr3	30667200	30668200	1.686807312766912
chr3	30667300	30668300	1.4040134875856312
chr3	30667400	30668400	2.0676694315516357
chr3	30667500	30668500	1.884986368695641
chr3	30667600	30668600	1.6203436749823306
chr3	30667700	30668700	1.174587131460927
chr3	30667800	30668800	0.6300330249115439
chr3	30667900	30668900	0.8035320395906099
chr3	30668000	30669000	0.6707264543779874
chr3	30668100	30669100	0.7595637063381836
chr3	30669200	30670200	0.5261943421208297
chr3	30669300	30670300	0.17604318578826367
chr3	30669400	30670400	0.5824073067516822
chr3	30669500	30670500	0.5373528765781586
chr3	30669600	30670600	0.2419039426102928
chr3	30669700	30670700	0.4078640660196045
chr3	30669800	30670800	0.059077523575926924
chr3	30669900	30670900	-0.5993864136241503
chr3	30670000	30671000	-0.8859528311334609
chr3	30670700	30671700	1.0315200157407074
chr3	30670800	30671800	1.8643802028422751
chr3	30670900	30671900	2.6062857785604634
chr3	30671000	30672000	3.1952756333556267
chr3	30671100	30672100	3.825070416755172
chr3	30671200	30672200	4.782632788139941
chr3	30671300	30672300	5.326377713683604
chr3	30671400	30672400	6.123223871675579
chr3	30671500	30672500	5.8384819532920496
chr3	30671600	30672600	6.194334832149935
chr3	30671700	30672700	6.225584621149317
chr3	30671800	30672800	5.829937989458481
chr3	30671900	30672900	4.652454062015617
chr3	30672000	30673000	4.521533372050221
chr3	30672100	30673100	3.720013171685841
chr3	30672200	30673200	2.859882968443281
chr3	30672300	30673300	2.2716503405550634
chr3	30672400	30673400	1.1341768997923458
chr3	30672500	30673500	1.2162252229914272
chr3	30672600	30673600	1.2435286339707283
chr3	30672700	30673700	0.4764785069836053
chr3	30672800	30673800	0.34090078756699005
chr3	30672900	30673900	2.413741005613608
chr3	30673000	30674000	1.9197968149521396
chr3	30673100	30674100	0.9141326253147688
chr3	30673200	30674200	1.8885816413537235
chr3	30673300	30674300	2.6690796795386857
chr3	30673400	30674400	3.2019688102587933
chr3	30673500	30674500	3.1964811483940734
chr3	30673600	30674600	3.535100647974036
chr3	30673700	30674700	3.382039106952111
chr3	30673800	30674800	3.2360203457191106
chr3	30673900	30674900	2.7597327244267005
chr3	30674000	30675000	3.067632388683613
chr3	30674100	30675100	4.2133108605264935
chr3	30674200	30675200	3.9863111492360166
chr3	30674300	30675300	3.2802971612185385
chr3	30675100	30676100	1.893276229931844
chr3	30675200	30676200	2.0129750287157915
chr3	30675300	30676300	2.446297127564176
chr3	30675400	30676400	2.3835292165989483
chr3	30675500	30676500	2.532816344453561
chr3	30675600	30676600	2.972801127474892
chr3	30675700	30676700	2.794613442206631
chr3	30675800	30676800	2.6665251186535732
chr3	30675900	30676900	3.4910362939823316
chr3	30676000	30677000	4.307162581397261
chr3	30676100	30677100	4.471239613814345
chr3	30676200	30677200	3.924775730594232
chr3	30676300	30677300	3.6787636112241886
chr3	30676400	30677400	3.881587175657326
chr3	30676500	30677500	3.4018071474154628
chr3	30676600	30677600	2.9217559028020657
chr3	30676700	30677700	3.0660785130354355
chr3	30676800	30677800	3.0859907405597604
chr3	30676900	30677900	2.3892487646327583
chr3	30677000	30678000	1.7105743616725841
chr3	30677100	30678100	1.374369999805446
chr3	30677200	30678200	1.2287867410264162
chr3	30677300	30678300	1.4175700974818797
chr3	30677400	30678400	1.1876736718589558
chr3	30677500	30678500	1.8238826720926435
chr3	30678600	30679600	-0.4091876235301095
chr3	30678700	30679700	-0.4764808233145682
chr3	30678800	30679800	-0.4601808331939225
chr3	30678900	30679900	0.03754630729468456
chr3	30679000	30680000	-0.20105414345724637
chr3	30681200	30682200	3.0660947895987283
chr3	30681300	30682300	3.4657412125917038
chr3	30681400	30682400	3.3729768456573
chr3	30681500	30682500	2.7929750760493253
chr3	30681600	30682600	2.3650535553918357
chr3	30681700	30682700	2.107356183441337
chr3	30681800	30682800	2.4946037955198643
chr3	30681900	30682900	2.2126933581213915
chr3	30682000	30683000	1.7163960882625553
chr3	30682100	30683100	2.214731727465317
chr3	30682200	30683200	2.2360545149017934
chr3	30682300	30683300	2.0328736462092984
chr3	30682400	30683400	2.3623577191039096
chr3	30682500	30683500	2.8833026259726187
chr3	30682600	30683600	2.7360690070794176
chr3	30682700	30683700	2.0523213590078004
chr3	30682800	30683800	2.2688961190334216
chr3	30682900	30683900	2.5248980957352387
chr3	30683000	30684000	2.2223459151692966
chr3	30683100	30684100	1.6688577469293235
chr3	30683200	30684200	1.60991055269841
chr3	30683300	30684300	1.4326053827208345
chr3	30683400	30684400	1.4210517170496226
chr3	30683500	30684500	1.4222264243854847
chr3	30683600	30684600	1.657968507048503
chr3	30683700	30684700	2.3125925667762264
chr3	30683800	30684800	2.138658216323284
chr3	30683900	30684900	2.225885920045708
chr3	30684000	30685000	2.223270117063659
chr3	30684100	30685100	2.870539920654483
chr3	30684200	30685200	2.827265397766113
chr3	30684300	30685300	2.563108682163797
chr3	30684400	30685400	1.4245008961474608
chr3	30684500	30685500	0.8675431935714757
chr3	30684600	30685600	1.0256884976201843
chr3	30684700	30685700	0.9982553533284928
chr3	30684800	30685800	0.6955830414522898
chr3	30684900	30685900	0.403479834855326
chr3	30685000	30686000	0.7761101942918105
chr3	30685100	30686100	0.3687561801223964
chr3	30685200	30686200	0.5277208643482664
chr3	30685300	30686300	0.4896936394268823
chr3	30685400	30686400	1.9686621808285192
chr3	30685500	30686500	2.0065136326393898
chr3	30685600	30686600	1.9122182811954256
chr3	30685700	30686700	1.745921828338247
chr3	30685800	30686800	1.880889478687526
chr3	30685900	30686900	2.20358935925731
chr3	30686000	30687000	1.7877310453931028
chr3	30686100	30687100	1.6483074877385429
chr3	30686200	30687200	1.3389502112482266
chr3	30686300	30687300	1.3339959481820955
chr3	30686400	30687400	1.011879936006674
chr3	30686500	30687500	1.185210843137991
chr3	30686600	30687600	0.716188261013028
chr3	30686700	30687700	0.9852510579214162
chr3	30686800	30687800	0.7868078555156423
chr3	30686900	30687900	0.5177860775821864
chr3	30687000	30688000	1.1344486922098616
chr3	30687100	30688100	1.3239031981080922
chr3	30687200	30688200	1.2924873941505586
chr3	30687300	30688300	1.3530009417318904
chr3	30687400	30688400	1.1309608284576749
chr3	30687500	30688500	1.227199900219332
chr3	30687600	30688600	1.4164510639991883
chr3	30687700	30688700	1.0124218125068147
chr3	30687800	30688800	0.5725547964316291
chr3	30687900	30688900	0.5987647387894374
chr3	30688000	30689000	0.44486787018781265
chr3	30688100	30689100	-0.21541600858567744
chr3	30688200	30689200	0.2136736596279424
chr3	30688300	30689300	0.9731780108809588
chr3	30688400	30689400	0.9751850545335696
chr3	30688500	30689500	0.6629603702252284
chr3	30688600	30689600	0.6882587515969626
chr3	30688700	30689700	0.7544165904603145
chr3	30688800	30689800	1.1994509294811952
chr3	30688900	30689900	1.1550013866171265
chr3	30689000	30690000	0.9925008118998492
chr3	30689100	30690100	1.5558007933091098
chr3	30689200	30690200	1.8759744601564696
chr3	30689300	30690300	2.2113269788977954
chr3	30689400	30690400	2.120468572970859
chr3	30689500	30690500	2.3068806731073104
chr3	30689600	30690600	2.699118641476645
chr3	30689700	30690700	2.0133302959893675
chr3	30689800	30690800	2.1189851923670093
chr3	30689900	30690900	2.378623170269363
chr3	30690000	30691000	2.3603924341501137
chr3	30690100	30691100	2.193487338856679
chr3	30690200	30691200	1.1609808243095177
chr3	30690300	30691300	0.942279218084375
chr3	30690400	30691400	1.2292160040201354
chr3	30690500	30691500	1.9574562047232609
chr3	30690600	30691600	2.395856353405553
chr3	30690700	30691700	2.984666416219943
chr3	30690800	30691800	3.0627402401375883
chr3	30690900	30691900	3.2654903264470323
chr3	30691000	30692000	3.2942771341152732
chr3	30691100	30692100	3.579433673342816
chr3	30691200	30692200	4.534811940806762
chr3	30691300	30692300	3.9926863219609023
chr3	30691400	30692400	3.6181168748236834
chr3	30691500	30692500	2.7124692371403483
chr3	30691600	30692600	1.395381124817167
chr3	30691700	30692700	0.9798287121826412
chr3	30691800	30692800	0.9710952228876072
chr3	30691900	30692900	0.7649465680723668
chr3	30692000	30693000	1.1130246595352145
chr3	30692100	30693100	1.2899605512553671
chr3	30692200	30693200	1.2402382365335505
chr3	30692300	30693300	1.762933273921003
chr3	30692400	30693400	2.4958924958654096
chr3	30692500	30693500	2.6913125015174035
chr3	30692600	30693600	3.143100519228741
chr3	30692700	30693700	3.2260199541477834
chr3	30692800	30693800	2.8891546811678666
chr3	30692900	30693900	2.9825436853189027
chr3	30693000	30694000	2.927195358012207
chr3	30693100	30694100	2.081575068195747
chr3	30693200	30694200	1.9451081604763505
chr3	30693900	30694900	1.0736838168526122
chr3	30694000	30695000	0.9356174677954464
chr3	30694100	30695100	1.3971559143383363
chr3	30694200	30695200	1.166951185164036
chr3	30694300	30695300	1.5870540517134455
chr3	30694400	30695400	1.2963612572207623
chr3	30694500	30695500	1.418199377245624
chr3	30694600	30695600	1.7406426939509445
chr3	30694700	30695700	1.084847444734542
chr3	30694800	30695800	1.2627120954828084
chr3	30694900	30695900	1.4777363852505905
chr3	30695000	30696000	1.2921116228734126
chr3	30695100	30696100	1.7857113415074726
chr3	30695200	30696200	1.7089088186555064
chr3	30695300	30696300	1.0075540349696528
chr3	30695400	30696400	0.8987937656823658
chr3	30695500	30696500	0.5194951324947968
chr3	30695600	30696600	0.3699146056744603
chr3	30695700	30696700	0.6098115575235836
chr3	30695800	30696800	1.038606658840133
chr3	30695900	30696900	0.6938404746426343
chr3	30696000	30697000	0.2797027190072882
chr3	30696100	30697100	-0.9304459116172008
chr3	30696200	30697200	-0.9515720254103692
chr3	30696300	30697300	-1.2967578779968416
chr3	30696400	30697400	-1.8414655252820384
chr3	30696500	30697500	-0.7491135316198592
chr3	30696600	30697600	-0.40744668010455054
chr3	30696700	30697700	-0.02844101883625062
chr3	30696800	30697800	-0.2415771546032797
chr3	30696900	30697900	0.3311004324928814
chr3	30697000	30698000	0.5723510943706647
chr3	30697100	30698100	0.8113851570028102
chr3	30697200	30698200	1.1041275414046552
chr3	30697300	30698300	1.5897797684170574
chr3	30697400	30698400	1.5971476193077037
chr3	30697500	30698500	1.1719943410000166
chr3	30697600	30698600	0.7880105628432856
chr3	30697700	30698700	0.5558956278025701
chr3	30697800	30698800	0.987751459858302
chr3	30697900	30698900	0.6209840547631348
chr3	30698000	30699000	0.36688520548319126
chr3	30698100	30699100	0.5826001786714708
chr3	30698200	30699200	0.3384241981064719
chr3	30698300	30699300	-0.0699564642423411
chr3	30698400	30699400	0.09711575059409963
chr3	30698500	30699500	-0.16366537154808616
chr3	30698600	30699600	0.2251025808960777
chr3	30698700	30699700	0.6257952090644459
chr3	30698800	30699800	0.8363594371266143
chr3	30698900	30699900	0.8210470614311792
chr3	30699000	30700000	1.3006561578724105
chr3	30699100	30700100	1.4885264682244599
chr3	30699200	30700200	1.7848583442128525
chr3	30699300	30700300	1.6143410966296137
chr3	30699400	30700400	0.9729037409099452
chr3	30699500	30700500	0.6095459210021704
chr3	30699600	30700600	0.4093621343284893
chr3	30699700	30700700	0.12597350430620638
chr3	30699800	30700800	0.06565501057771761
chr3	30699900	30700900	0.3233422731716672
chr3	30700000	30701000	-0.1595171075292741
chr3	30700100	30701100	-0.5047439049428071
chr3	30700200	30701200	-0.5776548946023707
chr3	30700300	30701300	-0.008624979709339063
chr3	30700400	30701400	0.1389128893065696
chr3	30700500	30701500	0.9303668160176038
chr3	30700600	30701600	1.2490195302985587
chr3	30700700	30701700	1.5756643796130634
chr3	30700800	30701800	1.5707349056149702
chr3	30700900	30701900	1.4822374889214271
chr3	30701000	30702000	1.616817900482627
chr3	30701100	30702100	1.4238285978695826
chr3	30701200	30702200	1.1944868663826234
chr3	30701300	30702300	0.7663082538083139
chr3	30701400	30702400	0.7392511517385687
chr3	30701500	30702500	0.08450894490938506
chr3	30701600	30702600	-0.9297475725574408
chr3	30701700	30702700	-1.560580124359669
chr3	30701800	30702800	-2.023427157104385
chr3	30701900	30702900	-1.9663496011856487
chr3	30702000	30703000	-1.6065350687717905
chr3	30702100	30703100	-1.773351219404573
chr3	30702200	30703200	-1.8430503602095087
chr3	30702300	30703300	-1.6966612226924667
chr3	30702400	30703400	-1.1002935620756762
chr3	30702500	30703500	-0.7892816782094407
chr3	30702600	30703600	0.04538755722179645
chr3	30702700	30703700	1.1466493932827129
chr3	30702800	30703800	1.2364373250448446
chr3	30702900	30703900	1.067797413281292
chr3	30703000	30704000	0.7681738424852587
chr3	30703100	30704100	0.4517469724747671
chr3	30703200	30704200	0.4709070842313803
chr3	30703300	30704300	0.2324012088262085
chr3	30703400	30704400	0.3725317782746933
chr3	30703500	30704500	0.489382440321045
chr3	30703600	30704600	0.054050571537434484
chr3	30703700	30704700	-0.9585137736268242
chr3	30703800	30704800	-0.4742466392499034
chr3	30703900	30704900	-0.3310789137716648
chr3	30704000	30705000	-0.08596423324764141
chr3	30704100	30705100	0.6341711554113767
chr3	30704200	30705200	0.7875247659822029
chr3	30704300	30705300	0.8968025438352425
chr3	30704400	30705400	0.3732022469919618
chr3	30704500	30705500	0.1834230728462148
chr3	30704600	30705600	0.1856347149645426
chr3	30704700	30705700	0.3900255995535213
chr3	30704800	30705800	0.29895451934557554
chr3	30704900	30705900	0.10185866619655563
chr3	30705000	30706000	-0.5928981155390683
chr3	30705100	30706100	-0.7188546641314493
chr3	30705200	30706200	-1.0247418831644146
chr3	30705300	30706300	-0.8104567262145786
chr3	30705400	30706400	-0.5173590364553851
chr3	30705500	30706500	0.04751994092994845
chr3	30705600	30706600	0.0842424213523653
chr3	30705700	30706700	-0.182806416327992
chr3	30705800	30706800	-0.4222874795804912
chr3	30705900	30706900	-0.7306953055681022
chr3	30706000	30707000	0.020898464929999788
chr3	30706100	30707100	0.06616038465369416
chr3	30706200	30707200	0.554729635515662
chr3	30706300	30707300	0.6268928917552389
chr3	30706400	30707400	0.9455963061461192
chr3	30706500	30707500	0.5728120837409988
chr3	30706600	30707600	0.9180154836449792
chr3	30706700	30707700	1.2005829088682995
chr3	30706800	30707800	1.4159129154491341
chr3	30706900	30707900	1.824046002938556
chr3	30707000	30708000	1.4316408651441954
chr3	30707100	30708100	1.8339111847212928
chr3	30707200	30708200	1.3708152716465012
chr3	30707300	30708300	1.1291710583357482
chr3	30707400	30708400	1.015989939186876
chr3	30707500	30708500	1.3507633747632242
chr3	30707600	30708600	0.9787890086560036
chr3	30707700	30708700	1.2709381425281492
chr3	30707800	30708800	1.1261838120373944
chr3	30707900	30708900	0.8476974565482827
chr3	30708000	30709000	1.1674402163182356
chr3	30708100	30709100	0.8831672759889816
chr3	30708200	30709200	1.5436701764522511
chr3	30708300	30709300	1.6467030722839269
chr3	30708400	30709400	1.0498098685527344
chr3	30708500	30709500	0.6007639462394604
chr3	30708900	30709900	-1.6399780473046384
chr3	30709000	30710000	-1.807742725023998
chr3	30709100	30710100	-1.8331282653139327
chr3	30709200	30710200	-1.7620877286839671
chr3	30709300	30710300	-1.7070521841110775
chr3	30709400	30710400	-1.812079510294258
chr3	30709500	30710500	-1.6247092876877272
chr3	30709600	30710600	-1.4503582375708153
chr3	30709700	30710700	-1.484472059510871
chr3	30709800	30710800	-0.755805061187141
chr3	30709900	30710900	-0.4933930655091692
chr3	30710000	30711000	-0.5636800523303507
chr3	30710100	30711100	-0.1339665004271228
chr3	30710200	30711200	-0.5863029624146666
chr3	30710300	30711300	-1.0165942641985315
chr3	30710400	30711400	-0.7496802988038038
chr3	30710500	30711500	-1.1290280761450664
chr3	30710600	30711600	-0.8509431171728045
chr3	30710700	30711700	-0.562558090084061
chr3	30710800	30711800	-1.0720900246969491
chr3	30710900	30711900	-0.3770504053046685
chr3	30711000	30712000	0.20655307481156404
chr3	30711100	30712100	0.07101630815600593
chr3	30711200	30712200	0.5379131724411075
chr3	30711300	30712300	1.1064943791297537
chr3	30711400	30712400	1.0901302262493064
chr3	30711500	30712500	1.5263666831004543
chr3	30711600	30712600	0.8889219769047922
chr3	30711700	30712700	1.0145456301459763
chr3	30713000	30714000	-2.278278259324802
chr3	30713100	30714100	-2.5019155395819572
chr3	30713200	30714200	-1.94551460596044
chr3	30713300	30714300	-2.550144047727511
chr3	30713400	30714400	-2.6166322756400624
chr3	30713500	30714500	-2.7676656311181738
chr3	30713600	30714600	-2.780294901937483
chr3	30713700	30714700	-2.7780016120130906
chr3	30713800	30714800	-1.6494502080532474
chr3	30713900	30714900	-1.3920907484439051
chr3	30714000	30715000	-1.125482109219774
chr3	30714100	30715100	-0.6637841788951369
chr3	30714200	30715200	-0.9777054975233735
chr3	30714300	30715300	-0.3732019392176564
chr3	30714400	30715400	-0.813021763518883
chr3	30714500	30715500	-0.3379326016359357
chr3	30714600	30715600	-0.5817154798222643
chr3	30714700	30715700	-0.3317971844001523
chr3	30714800	30715800	-0.9704869057232028
chr3	30714900	30715900	-0.8598176969854786
chr3	30715000	30716000	-0.5492646988439047
chr3	30715100	30716100	-0.6938260270063524
chr3	30715200	30716200	-0.315668278272552
chr3	30715300	30716300	-0.11189455250423297
chr3	30715400	30716400	0.8205769213769158
chr3	30715500	30716500	0.5679280246454395
chr3	30715600	30716600	0.9773107583611936
chr3	30715700	30716700	0.8551757636804989
chr3	30715800	30716800	0.9185239051037478
chr3	30715900	30716900	0.5843319924159087
chr3	30716000	30717000	-0.03900674468072659
chr3	30716100	30717100	0.04807834902133725
chr3	30716200	30717200	-0.22908244375203995
chr3	30716300	30717300	-0.2956110279962333
chr3	30716400	30717400	-0.4922111119850431
chr3	30716500	30717500	-0.41429007185200745
chr3	30716600	30717600	-0.12924689458123226
chr3	30716700	30717700	0.5641527367576907
chr3	30716800	30717800	0.351219119379773
chr3	30716900	30717900	-0.005083789123572611
chr3	30717000	30718000	0.5251846017843174
chr3	30717100	30718100	0.5185553767649884
chr3	30717200	30718200	0.7837286642821475
chr3	30717300	30718300	0.5319785575511943
chr3	30717400	30718400	0.31029392273597023
chr3	30717500	30718500	-0.14659412586382115
chr3	30717600	30718600	0.07128540137045772
chr3	30717700	30718700	-0.4884508024492081
chr3	30717800	30718800	-0.4562746010046646
chr3	30717900	30718900	-0.34061761047755196
chr3	30718000	30719000	-0.044291946532739636
chr3	30718100	30719100	-0.4868449768403131
chr3	30718200	30719200	-0.8715273690232346
chr3	30718300	30719300	-0.9191867923121624
chr3	30718400	30719400	-0.5343187852548159
chr3	30718500	30719500	-0.04190351350124283
chr3	30718600	30719600	-0.3825017195494088
chr3	30718700	30719700	0.3349749655688228
chr3	30718800	30719800	0.6096558898095602
chr3	30718900	30719900	1.0004099467452656
chr3	30719000	30720000	0.6313329318188419
chr3	30719100	30720100	1.2227349822770224
chr3	30719200	30720200	1.8166330589051232
chr3	30719300	30720300	0.9823134442777474
chr3	30719400	30720400	1.1583710576474702
chr3	30719500	30720500	0.9906608091757532
chr3	30719600	30720600	1.4104629762644274
chr3	30719700	30720700	0.7708427593583239
chr3	30719800	30720800	0.7315427950473896
chr3	30719900	30720900	0.495531445726125
chr3	30720000	30721000	-0.19337868734996055
chr3	30720100	30721100	-0.7563239223486758
chr3	30720200	30721200	-0.9743108900695444
chr3	30720300	30721300	0.2909727397413328
chr3	30720400	30721400	-0.4294556194116798
chr3	30720500	30721500	-0.7735372011054206
chr3	30720600	30721600	-1.0844290004676376
chr3	30720700	30721700	-1.0615008489356823
chr3	30720800	30721800	-0.5347805446883368
chr3	30720900	30721900	-0.5872825692257876
chr3	30721000	30722000	-0.07178817763814532
chr3	30721100	30722100	0.7885208779012528
chr3	30721200	30722200	0.6104507789246121
chr3	30721300	30722300	-0.026652529920339074
chr3	30721400	30722400	0.06076056750606312
chr3	30721500	30722500	0.7736392369138642
chr3	30721600	30722600	0.3014496422125764
chr3	30721700	30722700	-0.2830912676314096
chr3	30721800	30722800	-0.9606534485082436
chr3	30721900	30722900	-1.2223025922563848
chr3	30722000	30723000	-1.3907633913725155
chr3	30722100	30723100	-2.0637239265760283
chr3	30722200	30723200	-2.8909141809727155
chr3	30722300	30723300	-3.1891510754731422
chr3	30722400	30723400	-3.193659109892461
chr3	30722500	30723500	-3.326664389752155
chr3	30722600	30723600	-3.2354343235202796
chr3	30722700	30723700	-2.3778278386730216
chr3	30722800	30723800	-2.2164042179123187
chr3	30722900	30723900	-1.9566616045903915
chr3	30723000	30724000	-2.0878624778997787
chr3	30723100	30724100	-1.7405086598733164
chr3	30723200	30724200	-1.562810223220959
chr3	30723300	30724300	-1.327052551242424
chr3	30723400	30724400	-0.8824157670748772
chr3	30723500	30724500	-1.361210721180445
chr3	30723600	30724600	-1.084818460910079
chr3	30723700	30724700	-1.5747760259103851
chr3	30723800	30724800	-1.2957386865956246
chr3	30723900	30724900	-1.4937372198953882
chr3	30724000	30725000	-1.7959135361365988
chr3	30724100	30725100	-1.590646050577342
chr3	30724200	30725200	-1.281397222871504
chr3	30724300	30725300	-1.4677772933000908
chr3	30724400	30725400	-1.9754461288012657
chr3	30724500	30725500	-1.7809900619886598
chr3	30724600	30725600	-1.9161363254658783
chr3	30724700	30725700	-1.0193233321486033
chr3	30724800	30725800	-1.104254956175032
chr3	30724900	30725900	-0.7676037874708251
chr3	30725000	30726000	-0.15460922163690646
chr3	30725100	30726100	-1.1746014825266309
chr3	30725200	30726200	-0.8318183070249027
chr3	30725300	30726300	-0.4744840610360842
chr3	30725400	30726400	-0.10186305885043627
chr3	30725500	30726500	0.4962862181293906
chr3	30725600	30726600	0.4906282672106251
chr3	30725700	30726700	-0.001914391432994221
chr3	30725800	30726800	-0.4964336079823345
chr3	30725900	30726900	-1.1594217860833789
chr3	30726000	30727000	-0.8961809979900991
chr3	30726100	30727100	-0.16463093162725687
chr3	30726200	30727200	-0.05152441803882736
chr3	30726300	30727300	-0.2509381662978564
chr3	30726400	30727400	-0.5119756479774334
chr3	30726500	30727500	-0.6907545428439056
chr3	30726600	30727600	-0.7068842891556602
chr3	30726700	30727700	-1.2191700537336945
chr3	30726800	30727800	-0.8524445904538586
chr3	30726900	30727900	0.1859121837821152
chr3	30727000	30728000	-0.0014864878621302013
chr3	30727100	30728100	0.4830438775082207
chr3	30727200	30728200	0.2814126866266395
chr3	30727300	30728300	-0.14167701620962345
chr3	30727400	30728400	0.3293761105369746
chr3	30727500	30728500	-0.3169998489231568
chr3	30727600	30728600	0.3163721097057247
chr3	30727700	30728700	1.1297049067887852
chr3	30727800	30728800	1.5233936041410046
chr3	30727900	30728900	1.3105725368598014
chr3	30728000	30729000	0.9027699907568784
chr3	30728100	30729100	0.5021052687569588
chr3	30728200	30729200	0.12230459112729627
chr3	30728300	30729300	0.7061675177884581
chr3	30728400	30729400	0.6483848067528177
chr3	30728500	30729500	1.2788925730094542
chr3	30728600	30729600	0.8019378549095408
chr3	30728700	30729700	0.21340845214009
chr3	30728800	30729800	-0.2780288821159862
chr3	30728900	30729900	-0.4697965954521806
chr3	30729000	30730000	-0.6869026624107012
chr3	30729100	30730100	-0.620800919085918
chr3	30729200	30730200	-0.2781115828042902
chr3	30729300	30730300	-0.6758667450434116
chr3	30729400	30730400	-1.216442360410375
chr3	30729500	30730500	-1.8272089597898664
chr3	30729600	30730600	-2.0740457801083334
chr3	30729700	30730700	-1.3322964206228365
chr3	30729800	30730800	-1.131306879621529
chr3	30729900	30730900	-1.0668049506547013
chr3	30730000	30731000	-0.8058752746693636
chr3	30730100	30731100	-0.9034654717075428
chr3	30730200	30731200	-1.017289394229167
chr3	30730300	30731300	-0.7401585647177656
chr3	30730400	30731400	-0.4928036112165967
chr3	30730500	30731500	0.2772664246859693
chr3	30730600	30731600	0.6022805561629362
chr3	30731000	30732000	0.8611093407589023
chr3	30731100	30732100	0.7420528648920709
chr3	30731200	30732200	0.7665874199003849
chr3	30731300	30732300	0.7641852427479207
chr3	30731400	30732400	0.8907634734303307
chr3	30731500	30732500	0.6215304535372828
chr3	30731600	30732600	0.643565476546203
chr3	30731700	30732700	0.6100884684749021
chr3	30731800	30732800	-0.2210776938992696
chr3	30731900	30732900	-0.5276768648312835
chr3	30732000	30733000	-0.8541917877256726
chr3	30732100	30733100	-0.6487268080317251
chr3	30732200	30733200	-0.8557604902726325
chr3	30732300	30733300	-1.0025474102794292
chr3	30732400	30733400	-1.0390412326147005
chr3	30732500	30733500	-1.0050198579380845
chr3	30732600	30733600	-0.8859623211672158
chr3	30732700	30733700	-0.15281841432518767
chr3	30732800	30733800	1.0632307068014606
chr3	30732900	30733900	1.4154798231642225
chr3	30733000	30734000	2.1460727625770346
chr3	30733100	30734100	1.7445617069727892
chr3	30733200	30734200	1.8439951862792048
chr3	30733300	30734300	1.821943073386012
chr3	30733400	30734400	1.8354047190213365
chr3	30733500	30734500	2.2285255147255723
chr3	30733600	30734600	1.957040597344745
chr3	30733700	30734700	0.9389480635691534
chr3	30733800	30734800	-0.14995246904473233
chr3	30733900	30734900	-0.6000201512359425
chr3	30734000	30735000	-0.718043733694738
chr3	30734100	30735100	-0.13763960808236092
chr3	30734200	30735200	-0.2911574582864942
chr3	30734300	30735300	-0.29160364244858417
chr3	30734400	30735400	-0.06295247644492426
chr3	30734500	30735500	-0.8467357724770899
chr3	30734600	30735600	-1.0658218737888725
chr3	30734700	30735700	-0.6215726781627838
chr3	30734800	30735800	-0.4943996398389846
chr3	30734900	30735900	-0.3789013144563481
chr3	30735000	30736000	-0.16950041697046017
chr3	30735100	30736100	-1.0950909029592566
chr3	30735200	30736200	-0.491396435149801
chr3	30735300	30736300	-0.6222089541529101
chr3	30735400	30736400	-0.8039982961388767
chr3	30735500	30736500	-0.9831576661170992
chr3	30735600	30736600	-0.9626311801964684
chr3	30735700	30736700	-0.8818008814839957
chr3	30735800	30736800	-0.9196147856471258
chr3	30735900	30736900	-0.4747044858015923
chr3	30736000	30737000	-0.8529412981140383
chr3	30736100	30737100	-0.08465628578245676
chr3	30736200	30737200	-0.7267206286593745
chr3	30736300	30737300	-0.669595127152926
chr3	30736400	30737400	-0.7367645281451713
chr3	30736500	30737500	-0.09746725228836224
chr3	30736600	30737600	0.018645924157337044
chr3	30736700	30737700	0.06395707530135254
chr3	30736800	30737800	0.10039063051181432
chr3	30736900	30737900	0.021475331306023464
chr3	30737000	30738000	0.0543959628664592
chr3	30737100	30738100	0.06432089101415166
chr3	30737200	30738200	0.17321122689487553
chr3	30737300	30738300	0.5922097170290315
chr3	30737400	30738400	0.9048900242350908
chr3	30737500	30738500	1.4468996183214409
chr3	30737600	30738600	2.3175796463843086
chr3	30737700	30738700	1.7520576875500449
chr3	30737800	30738800	2.4786642667338668
chr3	30737900	30738900	2.5272423169236977
chr3	30738000	30739000	2.0308140751453383
chr3	30738100	30739100	2.5264907042383093
chr3	30738200	30739200	2.2859929680114304
chr3	30738300	30739300	1.7098916467173204
chr3	30738400	30739400	0.7750783629012173
chr3	30738500	30739500	0.2688896501605969
chr3	30738600	30739600	-0.6629924688048724
chr3	30738700	30739700	-0.4389504817529757
chr3	30738800	30739800	-0.579462652972824
chr3	30738900	30739900	-0.9378724652018156
chr3	30739000	30740000	-0.7262381682733049
chr3	30739100	30740100	-1.820695699985976
chr3	30739200	30740200	-1.2557927149131145
chr3	30739300	30740300	-1.7767913433355182
chr3	30739400	30740400	-1.3872525977154797
chr3	30739500	30740500	-1.079517714012349
chr3	30739600	30740600	-0.8930697698579255
chr3	30739700	30740700	-0.6938091019747743
chr3	30739800	30740800	-1.309741611429958
chr3	30739900	30740900	-1.2346100711826238
chr3	30740000	30741000	-0.829873784891884
chr3	30740100	30741100	-0.06808279077504954
chr3	30741300	30742300	-0.004646490374416354
chr3	30741400	30742400	-0.6560402000130645
chr3	30741500	30742500	-0.6538108490324492
chr3	30741600	30742600	-0.6140463524407483
chr3	30741700	30742700	-0.5977892917360654
chr3	30741800	30742800	-0.5841021675399457
chr3	30741900	30742900	-0.1635717442996883
chr3	30742000	30743000	0.28397688297508716
chr3	30742100	30743100	-0.2451640833247134
chr3	30742200	30743200	0.2652213614399412
chr3	30742300	30743300	-0.12077872487515072
chr3	30742400	30743400	0.8921376551458031
chr3	30742500	30743500	1.6259276551026238
chr3	30742600	30743600	1.7311061155581258
chr3	30742700	30743700	2.0207329041228634
chr3	30742800	30743800	1.5786944064143509
chr3	30742900	30743900	1.0510835229447362
chr3	30743000	30744000	-0.10695192644452022
chr3	30743100	30744100	0.18008041120662066
chr3	30743200	30744200	-0.3679558834305524
chr3	30743300	30744300	-0.18479543427385325
chr3	30743400	30744400	-0.4045459888494451
chr3	30743500	30744500	-1.4363809685666924
chr3	30743600	30744600	-1.0803101157650887
chr3	30743700	30744700	-1.0984218492819242
chr3	30743800	30744800	-0.8756545216481433
chr3	30743900	30744900	-0.9328386564787718
chr3	30744000	30745000	0.01275969558650843
chr3	30744100	30745100	0.01185380929180538
chr3	30744200	30745200	0.4957406593189693
chr3	30744300	30745300	0.4464075500257445
chr3	30744400	30745400	0.10083923946122088
chr3	30744500	30745500	0.5245796599444118
chr3	30744600	30745600	-0.39139209173009054
chr3	30744700	30745700	-0.4905816172130467
chr3	30744800	30745800	0.16640088179547655
chr3	30744900	30745900	0.3418991280493162
chr3	30745000	30746000	0.4979488189741803
chr3	30745100	30746100	0.695700608431861
chr3	30745200	30746200	0.7991935794182693
chr3	30745300	30746300	0.4787573407005297
chr3	30745400	30746400	0.4176659205855237
chr3	30745500	30746500	0.23960442014843866
chr3	30746400	30747400	0.8511470300995357
chr3	30746500	30747500	0.34552202390164405
chr3	30746600	30747600	-0.0782373282172791
chr3	30746700	30747700	-0.4228626146045805
chr3	30746800	30747800	-0.1389454685101185
chr3	30746900	30747900	0.1080524626378688
chr3	30747000	30748000	-0.14380846904227515
chr3	30747100	30748100	-1.3160071034963507
chr3	30747200	30748200	-1.7251151470716966
chr3	30747300	30748300	-1.7267052153717648
chr3	30747400	30748400	-1.7499722993381113
chr3	30747500	30748500	-1.4531316024010033
chr3	30747600	30748600	-1.1807529581012417
chr3	30747700	30748700	-0.8299993401632034
chr3	30747800	30748800	-1.2388985394170835
chr3	30747900	30748900	-1.7085918116678964
chr3	30748000	30749000	-1.6887740977028378
chr3	30748800	30749800	-0.09716744850424472
chr3	30748900	30749900	-0.36139563999242347
chr3	30749000	30750000	-1.0917831257750519
chr3	30749100	30750100	-1.3941424173343795
chr3	30749200	30750200	-1.4311807718600786
chr3	30749300	30750300	-1.3065251108665896
chr3	30749400	30750400	-0.5230782517088253
chr3	30749500	30750500	-0.6903601141991851
chr3	30749600	30750600	-1.0882112420949577
chr3	30749700	30750700	-0.974132764792955
chr3	30749800	30750800	-0.8356885510399706
chr3	30749900	30750900	-0.32043458572655964
chr3	30750000	30751000	-0.10043499229165763
chr3	30750100	30751100	0.2453875230035869
chr3	30750200	30751200	-0.7376240867870653
chr3	30750300	30751300	-1.0828963280235058
chr3	30750400	30751400	-4.151860845590093
chr3	30750500	30751500	-4.35005261354769
chr3	30750600	30751600	-5.174147393761683
chr3	30750700	30751700	-7.304007237755831
chr3	30750800	30751800	-9.404470558955907
chr3	30751700	30752700	-9.863041541141287
chr3	30751800	30752800	-9.1504223451232
chr3	30751900	30752900	-9.250749451793775
chr3	30752000	30753000	-8.972425452365073
chr3	30752100	30753100	-9.784858889021054
chr3	30752200	30753200	-9.40634821805396
chr3	30752300	30753300	-9.396922209372669
chr3	30752400	30753400	-8.150590741926363
chr3	30752500	30753500	-8.278048765395413
chr3	30752600	30753600	-7.448825907767015
chr3	30755300	30756300	-1.5250392652425415
chr3	30755400	30756400	-2.3331126330148164
chr3	30755500	30756500	-2.6595977598150933
chr3	30755600	30756600	-3.1688396192608943
chr3	30755700	30756700	-3.5943603557577517
chr3	30755800	30756800	-4.557415323801621
chr3	30755900	30756900	-5.2068057329415645
chr3	30756000	30757000	-5.842131076962831
chr3	30756100	30757100	-6.253886833075608
chr3	30756200	30757200	-6.904532089660129
chr3	30756300	30757300	-7.261964321981945
chr3	30756400	30757400	-6.90325825396188
chr3	30756500	30757500	-7.119896923026412
chr3	30756600	30757600	-7.4658819037903665
chr3	30756700	30757700	-7.167831342361777
chr3	30756800	30757800	-6.664458331654933
chr3	30756900	30757900	-5.786930779862907
chr3	30757000	30758000	-4.5246046961531174
chr3	30757100	30758100	-4.404475777747405
chr3	30757200	30758200	-4.4802242735033415
chr3	30757300	30758300	-3.8507777461056723
chr3	30757400	30758400	-3.6194623718719567
chr3	30757500	30758500	-3.081571996992495
chr3	30757600	30758600	-2.2062882777153634
chr3	30757700	30758700	-2.129022727625164
chr3	30759100	30760100	-3.0960603348526097
chr3	30759200	30760200	-3.2787762431088763
chr3	30759300	30760300	-3.1216684651281787
chr3	30759400	30760400	-3.4405896523521915
chr3	30759500	30760500	-3.2836220911057588
chr3	30759600	30760600	-3.9687810968072266
chr3	30759700	30760700	-3.587620476360237
chr3	30759800	30760800	-4.182416136483838
chr3	30759900	30760900	-4.601391006623731
chr3	30760000	30761000	-4.942812092188346
chr3	30760100	30761100	-3.525534792891574
chr3	30760200	30761200	-3.418536913574476
chr3	30760300	30761300	-3.756319470613846
chr3	30760400	30761400	-3.2117332542515817
chr3	30760500	30761500	-3.2104778688703357
chr3	30760600	30761600	-2.4155843345291323
chr3	30760700	30761700	-3.1221257177515724
chr3	30760800	30761800	-3.9929846892208434
chr3	30760900	30761900	-3.29948447667998
chr3	30761000	30762000	-3.0347202961819333
chr3	30761100	30762100	-3.249219117647701
chr3	30761200	30762200	-4.3529825898890095
chr3	30761300	30762300	-5.0955490921556175
chr3	30761400	30762400	-5.211306391882982
chr3	30761500	30762500	-5.6113356198520385
chr3	30761600	30762600	-5.728783182108401
chr3	30761700	30762700	-6.026922415651987
chr3	30761800	30762800	-4.749888769242549
chr3	30761900	30762900	-5.0495648431343065
chr3	30762000	30763000	-6.312029842795615
chr3	30762100	30763100	-6.188074518034181
chr3	30762200	30763200	-5.653793069480712
chr3	30762300	30763300	-5.019935004886
chr3	30762400	30763400	-5.237096119101533
chr3	30762500	30763500	-4.8571639714374255
chr3	30763900	30764900	-3.3687153631678246
chr3	30764000	30765000	-3.6913844359276924
chr3	30764100	30765100	-3.832824420598957
chr3	30764200	30765200	-3.575337030476444
chr3	30764300	30765300	-3.2556027316353595
chr3	30764400	30765400	-3.1532093945657493
chr3	30764500	30765500	-3.1703845695467736
chr3	30764600	30765600	-3.156733344547104
chr3	30765300	30766300	-4.473501647527729
chr3	30765400	30766400	-4.112838013140365
chr3	30765500	30766500	-4.046572369150647
chr3	30765600	30766600	-4.5442827419896785
chr3	30765700	30766700	-4.2421847825292485
chr3	30765800	30766800	-5.0531853690408735
chr3	30765900	30766900	-5.059160147736876
chr3	30766000	30767000	-5.191387884499969
chr3	30766100	30767100	-4.492521128591159
chr3	30766200	30767200	-4.21329052851997
chr3	30766300	30767300	-3.942782948097457
chr3	30766400	30767400	-4.239722193440792
chr3	30766500	30767500	-4.284536176724567
chr3	30766600	30767600	-4.029225023981505
chr3	30766700	30767700	-4.381355483894761
chr3	30766800	30767800	-2.9240482069380587
chr3	30766900	30767900	-3.5400093821050387
chr3	30767000	30768000	-3.1826382962654
chr3	30767100	30768100	-2.9745841322334643
chr3	30767200	30768200	-2.395118953130684
chr3	30767300	30768300	-2.2432328363043075
chr3	30767400	30768400	-2.2999339582627383
chr3	30767500	30768500	-2.245225711969961
chr3	30767600	30768600	-2.0153389942206186
chr3	30767700	30768700	-1.856421586509972
chr3	30767800	30768800	-2.923146013545048
chr3	30767900	30768900	-2.1594265013546603
chr3	30768000	30769000	-2.4484623168879884
chr3	30768100	30769100	-2.7931090541614463
chr3	30768200	30769200	-3.379242717837919
chr3	30768300	30769300	-3.0635575486290194
chr3	30768400	30769400	-3.2967063862536023
chr3	30768500	30769500	-4.169343375353596
chr3	30768600	30769600	-4.429785313396074
chr3	30768700	30769700	-4.464209383935248
chr3	30768800	30769800	-3.926602068526331
chr3	30768900	30769900	-4.1253983281465425
chr3	30770000	30771000	-3.3759285719248258
chr3	30770100	30771100	-3.2203683500229947
chr3	30770200	30771200	-3.256532989038754
chr3	30770300	30771300	-2.9342370927730204
chr3	30770400	30771400	-3.73064769233032
chr3	30770500	30771500	-3.3046722725912665
chr3	30770600	30771600	-3.3451241475847167
chr3	30770700	30771700	-3.4422044841074038
chr3	30770800	30771800	-2.328876200829524
chr3	30770900	30771900	-2.3937101335121422
chr3	30771000	30772000	-2.6540890390525798
chr3	30771100	30772100	-1.9720244728521592
chr3	30771200	30772200	-1.1370273121830716
chr3	30771300	30772300	-0.9706021650618226
chr3	30771400	30772400	-0.4255147519658253
chr3	30771500	30772500	-0.5798751685223369
chr3	30771600	30772600	-1.0678468252759246
chr3	30771700	30772700	-1.5801542912245752
chr3	30771800	30772800	-1.2815408999256102
chr3	30771900	30772900	-1.5782575553674494
chr3	30772000	30773000	-1.1379591250896781
chr3	30772100	30773100	-1.8879889661171183
chr3	30772200	30773200	-2.5557034157380727
chr3	30772300	30773300	-2.7954729736267616
chr3	30772400	30773400	-2.210515934605344
chr3	30772500	30773500	-2.3349720832024152
chr3	30772600	30773600	-2.2177359078409387
chr3	30772700	30773700	-2.2756584554312744
chr3	30772800	30773800	-2.7084801677410657
chr3	30772900	30773900	-2.7638602111677484
chr3	30773000	30774000	-3.201953257403893
chr3	30773100	30774100	-2.6907844015930755
chr3	30773200	30774200	-2.8207380787958347
chr3	30773300	30774300	-2.2667122413969563
chr3	30773400	30774400	-2.903470310562311
chr3	30773500	30774500	-2.4565486714255176
chr3	30773600	30774600	-2.0170661383723854
chr3	30773700	30774700	-2.4721893966602826
chr3	30773800	30774800	-2.1308828278412832
chr3	30773900	30774900	-1.497334503049519
chr3	30774000	30775000	-1.7027585423331186
chr3	30774100	30775100	-1.6909201056439125
chr3	30774200	30775200	-0.8120428205002677
chr3	30774300	30775300	-0.7112394540140887
chr3	30774400	30775400	-1.2161573188299355
chr3	30774500	30775500	-0.7098969435640307
chr3	30774600	30775600	-0.9754838521938164
chr3	30774700	30775700	-0.1459187700435398
chr3	30774800	30775800	-0.3009617514020513
chr3	30774900	30775900	-0.5126803227637893
chr3	30775000	30776000	-0.6334597824484951
chr3	30775100	30776100	-0.2549557120967658
chr3	30775200	30776200	-0.8990059215119002
chr3	30775300	30776300	-1.3048754265508888
chr3	30775400	30776400	-0.91123686486712
chr3	30775500	30776500	-1.3129604005171696
chr3	30775600	30776600	-1.3595211547222812
chr3	30775700	30776700	-1.2579884990711174
chr3	30775800	30776800	-1.3598556464874139
chr3	30775900	30776900	-1.578192723875202
chr3	30776000	30777000	-1.2377801290766641
chr3	30776100	30777100	-2.3569808347051207
chr3	30776200	30777200	-1.188412134367369
chr3	30776300	30777300	-1.4937934728456603
chr3	30776400	30777400	-1.7347054472854622
chr3	30776500	30777500	-1.6654670354924035
chr3	30776600	30777600	-1.033225282053618
chr3	30776700	30777700	-1.0428804334612092
chr3	30776800	30777800	-0.7674719410858261
chr3	30776900	30777900	-1.0359965672510372
chr3	30777000	30778000	-0.9802045102725286
chr3	30777100	30778100	-0.5629662064574698
chr3	30777200	30778200	-1.2284656647120245
chr3	30777300	30778300	-0.8519808191013519
chr3	30777400	30778400	-0.6564501003211387
chr3	30777500	30778500	-1.750250015728721
chr3	30777600	30778600	-1.8598999456370464
chr3	30777700	30778700	-1.9306009656247496
chr3	30777800	30778800	-1.8394566390422789
chr3	30777900	30778900	-1.549927357458641
chr3	30778000	30779000	-1.1669087405353302
chr3	30778100	30779100	-1.5102536657337573
chr3	30778200	30779200	-1.6441862943867245
chr3	30778300	30779300	-1.481268941868528
chr3	30778400	30779400	-1.7241789529297007
chr3	30778500	30779500	-1.4271755952395913
chr3	30778600	30779600	-1.974270653741669
chr3	30778700	30779700	-2.127538633228271
chr3	30778800	30779800	-2.818566728566104
chr3	30778900	30779900	-2.8113518632824226
chr3	30779000	30780000	-3.298632124323908
chr3	30779100	30780100	-2.680471202377559
chr3	30779200	30780200	-2.8922778752835145
chr3	30779300	30780300	-3.1922953836422665
chr3	30779400	30780400	-3.287370459356372
chr3	30779500	30780500	-2.5095145014069664
chr3	30779600	30780600	-2.289155731211096
chr3	30779700	30780700	-2.2136253461450486
chr3	30779800	30780800	-2.4494854916537943
chr3	30779900	30780900	-2.96960011291388
chr3	30780000	30781000	-3.396872432684295
chr3	30780100	30781100	-4.004917120994729
chr3	30780200	30781200	-4.099339569900606
chr3	30780300	30781300	-4.391444664397615
chr3	30780400	30781400	-3.5096446932253182
chr3	30780500	30781500	-3.2267445647497404
chr3	30780600	30781600	-4.053242644998317
chr3	30780700	30781700	-4.318592857895563
chr3	30780800	30781800	-3.8918865229241537
chr3	30780900	30781900	-3.4817958190794487
chr3	30781000	30782000	-2.9565800585631274
chr3	30781100	30782100	-2.875499211583663
chr3	30781200	30782200	-2.296348178988211
chr3	30781300	30782300	-2.4321600108900325
chr3	30781400	30782400	-2.648623106945107
chr3	30781500	30782500	-3.0995756429624883
chr3	30781600	30782600	-2.3384629208875696
chr3	30781700	30782700	-2.006883408940999
chr3	30781800	30782800	-1.5339004202041258
chr3	30781900	30782900	-1.588900687185041
chr3	30782000	30783000	-2.224408074457731
chr3	30782100	30783100	-1.832506252423195
chr3	30782200	30783200	-2.5086571961663404
chr3	30782300	30783300	-2.335447849409415
chr3	30782400	30783400	-3.0836996513012402
chr3	30782500	30783500	-2.93616568102234
chr3	30782600	30783600	-2.952949314007985
chr3	30782700	30783700	-2.8569931940920994
chr3	30782800	30783800	-3.1018362641924515
chr3	30782900	30783900	-2.9212196123233665
chr3	30783000	30784000	-2.213531923940817
chr3	30783100	30784100	-2.6077563179255643
chr3	30783200	30784200	-1.9898498685138912
chr3	30783300	30784300	-2.131494899727842
chr3	30783400	30784400	-1.418702955520654
chr3	30783500	30784500	-1.5860040499835737
chr3	30783600	30784600	-1.3521512911026659
chr3	30783700	30784700	-1.4923029241669468
chr3	30783800	30784800	-2.338823270779536
chr3	30783900	30784900	-2.044155290426393
chr3	30784000	30785000	-2.1428051775623818
chr3	30784100	30785100	-2.001951211017895
chr3	30784200	30785200	-1.989687419124737
chr3	30784300	30785300	-2.2563552281228265
chr3	30784400	30785400	-2.6963392847518683
chr3	30784500	30785500	-2.3082964335710514
chr3	30784600	30785600	-2.299271530838604
chr3	30784700	30785700	-2.4434190679453818
chr3	30784800	30785800	-2.2172128989734468
chr3	30784900	30785900	-3.145004791050459
chr3	30785000	30786000	-2.9545205744548846
chr3	30785100	30786100	-3.3670161986040634
chr3	30785200	30786200	-3.5387941321717413
chr3	30785300	30786300	-2.195651783956778
chr3	30785400	30786400	-1.8963011979743427
chr3	30785500	30786500	-2.2218513648365543
chr3	30785600	30786600	-2.6420478908993656
chr3	30785700	30786700	-2.6346370617349764
chr3	30785800	30786800	-2.2340964859034607
chr3	30785900	30786900	-1.1759433233537722
chr3	30786000	30787000	-1.5601987433843432
chr3	30786100	30787100	-1.126030231539561
chr3	30786200	30787200	-0.9908149111954048
chr3	30786300	30787300	-1.6220672005277423
chr3	30786400	30787400	-1.9950432135172207
chr3	30786500	30787500	-1.9510063104594453
chr3	30786600	30787600	-1.8514125168433624
chr3	30786700	30787700	-1.8062276202619871
chr3	30786800	30787800	-1.9329101531288253
chr3	30786900	30787900	-2.0354875210031973
chr3	30787000	30788000	-2.2442692217750646
chr3	30787100	30788100	-1.7306541237140791
chr3	30787200	30788200	-1.962933564995004
chr3	30787300	30788300	-1.5675047899734675
chr3	30787400	30788400	-1.014253715812653
chr3	30787500	30788500	-1.1110997375431342
chr3	30787600	30788600	-0.9384627392072364
chr3	30787700	30788700	-0.9598436990130276
chr3	30787800	30788800	-0.17087255083334174
chr3	30787900	30788900	-0.19386744526253305
chr3	30788000	30789000	0.16756622276257005
chr3	30788100	30789100	-0.4607827214622461
chr3	30788200	30789200	0.04973556759868391
chr3	30788300	30789300	-0.20551367818183489
chr3	30788400	30789400	-0.5209570538436759
chr3	30788500	30789500	-0.7073418397015607
chr3	30788600	30789600	-0.6289452700766519
chr3	30788700	30789700	-0.5572161869828536
chr3	30788800	30789800	-1.232807914307248
chr3	30788900	30789900	-1.4296155618954276
chr3	30789000	30790000	-1.1141422553023135
chr3	30789100	30790100	-0.8840844760458104
chr3	30789200	30790200	-1.4990091604798244
chr3	30789300	30790300	-1.5683363233810126
chr3	30789400	30790400	-1.200931438824931
chr3	30789500	30790500	-1.0285467562194217
chr3	30789600	30790600	-0.7192527471506346
chr3	30789700	30790700	-0.7323056467127197
chr3	30789800	30790800	-0.4170377407185225
chr3	30789900	30790900	-0.9474021146208316
chr3	30790000	30791000	-0.8250996410232557
chr3	30790100	30791100	-1.3354806773156769
chr3	30790200	30791200	-1.0674476513175164
chr3	30790300	30791300	-1.1139654604851192
chr3	30790400	30791400	-1.585887455846252
chr3	30790500	30791500	-1.8380413128509847
chr3	30790600	30791600	-2.4055601700355065
chr3	30790700	30791700	-2.5250478383382307
chr3	30790800	30791800	-2.4750439955316956
chr3	30790900	30791900	-2.6375637064855724
chr3	30791000	30792000	-2.6751591636303376
chr3	30791100	30792100	-2.1339525290593446
chr3	30791200	30792200	-1.603721609875355
chr3	30791300	30792300	-1.6664609133479285
chr3	30791400	30792400	-1.3297356109886334
chr3	30791500	30792500	-1.022390676538032
chr3	30791600	30792600	-0.9668260222427632
chr3	30791700	30792700	-0.6099046073947063
chr3	30791800	30792800	-0.4209809052156006
chr3	30791900	30792900	0.1770548424614183
chr3	30792000	30793000	-0.3621115298047758
chr3	30792100	30793100	-0.7816949209207302
chr3	30792200	30793200	-1.1930987690472812
chr3	30792300	30793300	-1.0882773653823048
chr3	30792400	30793400	-0.9403070762513684
chr3	30792500	30793500	-0.7942470659809617
chr3	30792600	30793600	-0.6154260645375067
chr3	30792700	30793700	-0.7838259171451591
chr3	30794400	30795400	-0.5435796624929624
chr3	30794500	30795500	-0.2369617535291767
chr3	30794600	30795600	-0.39146969744672
chr3	30794700	30795700	-0.4924167047925248
chr3	30794800	30795800	-0.9531010734397644
chr3	30794900	30795900	-1.3151793376628431
chr3	30795000	30796000	-1.6828524261080209
chr3	30795100	30796100	-1.8204358471077648
chr3	30795200	30796200	-1.615448394431644
chr3	30795300	30796300	-1.4206369817176976
chr3	30795400	30796400	-1.7584109068933884
chr3	30795500	30796500	-1.5716688473889049
chr3	30795600	30796600	-1.6788424951026402
chr3	30795700	30796700	-1.7756347844492668
chr3	30795800	30796800	-1.9936018576278345
chr3	30795900	30796900	-2.098738086266021
chr3	30796000	30797000	-1.8924638995752483
chr3	30796100	30797100	-1.762116281423315
chr3	30796200	30797200	-1.926733290344924
chr3	30796300	30797300	-2.359982297681021
chr3	30796400	30797400	-1.7701027324965852
chr3	30796500	30797500	-2.776289547890129
chr3	30796600	30797600	-2.3902400998407374
chr3	30796700	30797700	-2.054612462141326
chr3	30796800	30797800	-1.8118003135331384
chr3	30796900	30797900	-1.6388817324993017
chr3	30797000	30798000	-1.2248114651902586
chr3	30797100	30798100	-1.589074405018208
chr3	30797200	30798200	-1.480147451485636
chr3	30797300	30798300	-1.4316396436766623
chr3	30797400	30798400	-1.457302059253652
chr3	30797500	30798500	-1.4666843291072549
chr3	30797600	30798600	-1.7211519794590748
chr3	30797700	30798700	-1.808773085712008
chr3	30797800	30798800	-1.8700384676083777
chr3	30797900	30798900	-1.4879172802862095
chr3	30798000	30799000	-1.9643739833867642
chr3	30798100	30799100	-1.6426022843486219
chr3	30798200	30799200	-1.7988061404518334
chr3	30798300	30799300	-1.7214739318957093
chr3	30798400	30799400	-1.5963582450044818
chr3	30798500	30799500	-0.6880055791939717
chr3	30798600	30799600	-1.4341196730721204
chr3	30798700	30799700	-2.0261900693777166
chr3	30798800	30799800	-1.6036407989670511
chr3	30798900	30799900	-1.622863594205795
chr3	30799000	30800000	-1.4894146833762567
chr3	30799100	30800100	-1.8182123897969136
chr3	30799200	30800200	-1.6706963140600135
chr3	30799300	30800300	-1.618356002290665
chr3	30799400	30800400	-1.7993445985289152
chr3	30799500	30800500	-1.7195009199193385
chr3	30799600	30800600	-1.040735769147962
chr3	30799700	30800700	-0.7944576700849642
chr3	30799800	30800800	-0.6815514973541308
chr3	30799900	30800900	0.11338563603070598
chr3	30800000	30801000	0.026593431423742195
chr3	30800100	30801100	0.4446428220918213
chr3	30800200	30801200	0.3397930744076626
chr3	30800300	30801300	-0.16816769916658394
chr3	30800400	30801400	-0.4291748519172802
chr3	30800500	30801500	-1.0914462914295942
chr3	30800600	30801600	-1.7801464157265732
chr3	30800700	30801700	-1.1815110740424055
chr3	30800800	30801800	-0.8650803071022821
chr3	30800900	30801900	-1.3906218665512151
chr3	30801000	30802000	-1.5940166017682706
chr3	30801100	30802100	-1.847401355849132
chr3	30801200	30802200	-1.456848945587877
chr3	30801300	30802300	-1.1280933460218907
chr3	30801400	30802400	-0.8141540219915483
chr3	30801500	30802500	-0.6377490702477491
chr3	30801600	30802600	-0.07206316454545149
chr3	30801700	30802700	-0.6087563427023457
chr3	30801800	30802800	-0.9766329434843573
chr3	30801900	30802900	-0.7137660088259978
chr3	30802000	30803000	-0.7184447552139461
chr3	30802100	30803100	-1.2657052361707342
chr3	30802200	30803200	-1.1992683645850464
chr3	30802300	30803300	-1.1591879929593756
chr3	30802400	30803400	-0.7216173922121505
chr3	30802500	30803500	-0.3651068543990948
chr3	30802600	30803600	-0.2970696040077466
chr3	30802700	30803700	-0.6698774866273408
chr3	30802800	30803800	-0.42614343876650695
chr3	30802900	30803900	-1.2030256582463552
chr3	30803000	30804000	-1.1038937593434368
chr3	30803100	30804100	-0.7071715789664867
chr3	30803200	30804200	-1.1420421854292109
chr3	30803300	30804300	-1.276210985538636
chr3	30803400	30804400	-1.7416142277533062
chr3	30803500	30804500	-1.830565968625676
chr3	30803600	30804600	-1.8575709476374849
chr3	30803700	30804700	-1.5758636581370389
chr3	30803800	30804800	-2.060773753913491
chr3	30803900	30804900	-1.2146515489977547
chr3	30804000	30805000	-1.1959835093107587
chr3	30804100	30805100	-2.0151235578260023
chr3	30804200	30805200	-1.5615519812727798
chr3	30804300	30805300	-1.4830128502404618
chr3	30804400	30805400	-1.6265354041395967
chr3	30804500	30805500	-1.616144873585431
chr3	30804600	30805600	-1.604883143096289
chr3	30804700	30805700	-1.2273010610631618
chr3	30805800	30806800	-1.7515921377265071
chr3	30805900	30806900	-1.8185515435153359
chr3	30806000	30807000	-2.245630458161715
chr3	30806100	30807100	-2.018691458245512
chr3	30806200	30807200	-2.06286712111237
chr3	30806300	30807300	-1.5096036354860318
chr3	30806400	30807400	-1.1954558513491162
chr3	30806500	30807500	-1.2642510861872305
chr3	30806600	30807600	-0.9508441528632876
chr3	30806700	30807700	-0.7037966926455844
chr3	30806800	30807800	-0.4116596278726593
chr3	30806900	30807900	-0.08922961990127548
chr3	30807000	30808000	0.5437521285281259
chr3	30807100	30808100	-0.22352693688171132
chr3	30807200	30808200	-0.27155189081997244
chr3	30807300	30808300	-0.20176064510963132
chr3	30807400	30808400	-1.102762591737264
chr3	30807500	30808500	-0.8497494923134689
chr3	30807600	30808600	-0.5020730179729544
chr3	30807700	30808700	0.3559297270014459
chr3	30807800	30808800	-0.3751634017019288
chr3	30807900	30808900	-0.8481617638655069
chr3	30808000	30809000	-1.411694332414933
chr3	30808100	30809100	-1.6228501361385441
chr3	30808200	30809200	-1.558034222018896
chr3	30808300	30809300	-2.108848553610392
chr3	30808400	30809400	-1.6659125991218535
chr3	30808500	30809500	-1.5836708740698076
chr3	30808600	30809600	-1.916032922648564
chr3	30808700	30809700	-2.66849187895636
chr3	30808800	30809800	-1.8683189383917207
chr3	30808900	30809900	-1.1755095963021114
chr3	30809000	30810000	-1.0377650370377776
chr3	30809100	30810100	-0.9603605084574108
chr3	30809200	30810200	-1.9613673316114213
chr3	30809300	30810300	-1.1168219952705647
chr3	30809400	30810400	-0.5725119408695504
chr3	30809500	30810500	-1.3551117888371222
chr3	30809600	30810600	-1.2171422779142833
chr3	30809700	30810700	-1.1536109698878347
chr3	30809800	30810800	-0.6535730519064469
chr3	30809900	30810900	-1.456644877622686
chr3	30810000	30811000	-1.1471792973675865
chr3	30810100	30811100	-1.2246372854589964
chr3	30810200	30811200	-0.7540491465010454
chr3	30810300	30811300	-1.0739865071527308
chr3	30810400	30811400	-0.9223419552383276
chr3	30810500	30811500	-0.8418662892993638
chr3	30810600	30811600	-0.3129180475871307
chr3	30810700	30811700	-0.8627219775376417
chr3	30810800	30811800	-1.1079471921520652
chr3	30810900	30811900	-1.250446496885849
chr3	30811000	30812000	-1.063156715652259
chr3	30811100	30812100	-0.8761627531799446
chr3	30811200	30812200	-0.96467132273959
chr3	30811300	30812300	-1.1514148015276875
chr3	30811400	30812400	-1.4293698633779919
chr3	30811500	30812500	-1.6254781783007466
chr3	30811600	30812600	-2.1910457652347293
chr3	30811700	30812700	-1.7609565205977356
chr3	30811800	30812800	-2.3422091900680564
chr3	30811900	30812900	-2.012844380151849
chr3	30812000	30813000	-1.6437174425051677
chr3	30812100	30813100	-1.3553275335510293
chr3	30812200	30813200	-0.834096941786653
chr3	30812300	30813300	-0.7736136294134147
chr3	30812400	30813400	-0.7590929824943841
chr3	30812500	30813500	-0.17915860528629046
chr3	30812600	30813600	-0.11063050594014856
chr3	30812700	30813700	0.10752014076685748
chr3	30812800	30813800	0.3845493467437393
chr3	30812900	30813900	1.2703988304292766
chr3	30813000	30814000	0.13824781619720805
chr3	30813100	30814100	0.1871742795732322
chr3	30813200	30814200	-0.8828619679123602
chr3	30813300	30814300	-1.0619609636167169
chr3	30813400	30814400	-1.0370829014988716
chr3	30813500	30814500	-0.6524506815711439
chr3	30813600	30814600	-0.8150066337177145
chr3	30813700	30814700	-1.1889588029002778
chr3	30813800	30814800	-1.5573352631462545
chr3	30813900	30814900	-1.6005211276364255
chr3	30814000	30815000	-1.238079905218715
chr3	30814100	30815100	-1.326855637159418
chr3	30814200	30815200	-0.6461771976393932
chr3	30814300	30815300	-0.15950242554143193
chr3	30814400	30815400	-0.974508260163394
chr3	30814500	30815500	-1.5273061650744817
chr3	30814600	30815600	-1.8114034667626808
chr3	30814700	30815700	-1.2675445178135594
chr3	30814800	30815800	-1.4710080477963912
chr3	30814900	30815900	-1.9258590261851924
chr3	30815000	30816000	-2.081724224609789
chr3	30815100	30816100	-1.9978278030037009
chr3	30815200	30816200	-2.191432601182405
chr3	30815300	30816300	-2.680601457028319
chr3	30815400	30816400	-2.1591851897325967
chr3	30815500	30816500	-1.988221274070856
chr3	30816600	30817600	-1.0577229756277
chr3	30816700	30817700	-0.5215282838835905
chr3	30816800	30817800	-0.09252647124835046
chr3	30816900	30817900	-0.3710136440803415
chr3	30817000	30818000	-1.4038107326789997
chr3	30817100	30818100	-1.4737828656565397
chr3	30817200	30818200	-1.4702424769812394
chr3	30817300	30818300	-1.8837306907357636
chr3	30817400	30818400	-2.15802999287494
chr3	30817500	30818500	-2.0572575934429325
chr3	30817600	30818600	-1.846691556969985
chr3	30817700	30818700	-2.5226267313290767
chr3	30817800	30818800	-3.0683258879593773
chr3	30817900	30818900	-2.57516410645692
chr3	30818000	30819000	-1.8586860993705028
chr3	30818100	30819100	-1.9948957761579529
chr3	30818200	30819200	-1.799174212658815
chr3	30818300	30819300	-1.83834573277859
chr3	30818400	30819400	-1.7515557799228856
chr3	30818500	30819500	-1.397669302497138
chr3	30818600	30819600	-1.3098546837836966
chr3	30818700	30819700	-1.604392736941267
chr3	30818800	30819800	-1.3368213061302021
chr3	30818900	30819900	-2.23870523200484
chr3	30819000	30820000	-1.9707876292382762
chr3	30819100	30820100	-2.3495619311810803
chr3	30819200	30820200	-2.103084274120667
chr3	30819300	30820300	-1.5537758026516448
chr3	30819400	30820400	-1.4921790292142838
chr3	30819500	30820500	-2.2913360732175407
chr3	30819600	30820600	-2.4602299354274964
chr3	30819700	30820700	-2.734852871503329
chr3	30819800	30820800	-2.7352092911461567
chr3	30819900	30820900	-2.1785154550295744
chr3	30820000	30821000	-2.3778651457017537
chr3	30820100	30821100	-1.7442144801428887
chr3	30820200	30821200	-3.067839702406524
chr3	30820300	30821300	-3.1595739436970764
chr3	30820400	30821400	-3.2473542564078666
chr3	30820500	30821500	-2.8346209875608093
chr3	30820600	30821600	-3.661027135142311
chr3	30820700	30821700	-2.683037586451888
chr3	30820800	30821800	-3.3672941982944007
chr3	30820900	30821900	-2.6026005056592574
chr3	30821000	30822000	-2.461342588854304
chr3	30821100	30822100	-2.3317656524719346
chr3	30821200	30822200	-2.1416189108400303
chr3	30821300	30822300	-2.1588004435358434
chr3	30821400	30822400	-1.7691318852157711
chr3	30821500	30822500	-1.5484829586312892
chr3	30821600	30822600	-0.2542687551495652
chr3	30821700	30822700	0.1705838510435495
chr3	30821800	30822800	1.4077424913450003
chr3	30821900	30822900	0.11882366054835955
chr3	30822000	30823000	0.08289087348962727
chr3	30822100	30823100	-0.3797839516565199
chr3	30822200	30823200	-0.43481274952342985
chr3	30822300	30823300	-0.2481027118837501
chr3	30822400	30823400	-0.4506684902367203
chr3	30822500	30823500	-1.0934656181945304
chr3	30822600	30823600	-1.5482284067805194
chr3	30822700	30823700	-1.6337114200848055
chr3	30822800	30823800	-2.2986863357241782
chr3	30822900	30823900	-2.2176509739394654
chr3	30823000	30824000	-2.355535841486559
chr3	30823100	30824100	-1.6827221410204356
chr3	30823200	30824200	-1.5627426175803203
chr3	30823300	30824300	-1.258505672733895
chr3	30823400	30824400	-1.2574430051887502
chr3	30823500	30824500	-0.9563407170211464
chr3	30823600	30824600	-0.3945405521672114
chr3	30823700	30824700	-0.3939482542800541
chr3	30823800	30824800	-0.468854427889609
chr3	30823900	30824900	0.3950499944571848
chr3	30824000	30825000	0.4643286034086329
chr3	30824100	30825100	-0.20560859489493047
chr3	30824200	30825200	-0.01786254740623721
chr3	30824300	30825300	-0.10515815249011534
chr3	30824400	30825400	0.06338163790481285
chr3	30824500	30825500	0.27576949513281224
chr3	30824600	30825600	-0.78504315129725
chr3	30824700	30825700	-1.0409156823872645
chr3	30824800	30825800	-1.306973209355697
chr3	30824900	30825900	-1.3920654772921852
chr3	30825000	30826000	-1.6019268944229417
chr3	30825100	30826100	-1.3381321983039471
chr3	30825200	30826200	-0.8243459586543422
chr3	30825300	30826300	-1.6887106191452137
chr3	30825400	30826400	-1.584455829706965
chr3	30825500	30826500	-2.389907628378724
chr3	30825600	30826600	-1.5797989630973177
chr3	30825700	30826700	-2.0613802813041247
chr3	30825800	30826800	-2.6760711948317404
chr3	30825900	30826900	-2.173020830592112
chr3	30826000	30827000	-2.006448257861071
chr3	30826100	30827100	-1.6141472756056383
chr3	30826200	30827200	-2.086677858868653
chr3	30826300	30827300	-1.6825065637388454
chr3	30826400	30827400	-1.4605649177732398
chr3	30826500	30827500	-0.22836488351923398
chr3	30826600	30827600	-0.5375173979346096
chr3	30826700	30827700	-0.07807476499874642
chr3	30826800	30827800	0.2301202375872418
chr3	30826900	30827900	-0.5867575287191983
chr3	30827000	30828000	-1.4062918842252445
chr3	30827100	30828100	-1.0999120922929704
chr3	30827200	30828200	-1.4449438681298896
chr3	30827300	30828300	-1.657595292012575
chr3	30827400	30828400	-2.03356609912568
chr3	30827500	30828500	-2.389783542147809
chr3	30827600	30828600	-2.5699551306608632
chr3	30827700	30828700	-2.228630642970109
chr3	30827800	30828800	-1.5084451751971608
chr3	30827900	30828900	-1.2889928460225712
chr3	30828100	30829100	-1.1458707220910391
chr3	30828200	30829200	-1.4107488966598192
chr3	30828300	30829300	-1.889825293959244
chr3	30828400	30829400	-2.3960396753025286
chr3	30828500	30829500	-2.7896550242311586
chr3	30828600	30829600	-2.2560750200313224
chr3	30828700	30829700	-2.5841247216649377
chr3	30828800	30829800	-2.9570219617919924
chr3	30828900	30829900	-3.1895441684894066
chr3	30829000	30830000	-2.811895978579411
chr3	30829100	30830100	-2.2272695097625053
chr3	30829200	30830200	-1.9193303712743703
chr3	30829300	30830300	-1.46985842885467
chr3	30829400	30830400	-0.9503402099554379
chr3	30829500	30830500	-0.5345418233596962
chr3	30829600	30830600	-0.8506627181064227
chr3	30829700	30830700	-1.5963549433931912
chr3	30829800	30830800	-1.3790428806951658
chr3	30829900	30830900	-1.5508504268627374
chr3	30830000	30831000	-2.24609741838989
chr3	30830100	30831100	-2.7792737668119694
chr3	30830200	30831200	-3.0560153614898304
chr3	30830300	30831300	-2.704220688435349
chr3	30830400	30831400	-2.2196116764452567
chr3	30830500	30831500	-2.7627761453566686
chr3	30830600	30831600	-2.3026573826631807
chr3	30830700	30831700	-0.9379203134571537
chr3	30830800	30831800	-0.40700102295231416
chr3	30830900	30831900	-0.3556083187984205
chr3	30831000	30832000	0.20548784229628508
chr3	30831100	30832100	0.3730631226659306
chr3	30831200	30832200	0.6740056802405217
chr3	30831300	30832300	0.338432412372942
chr3	30831400	30832400	-0.3837960687593756
chr3	30831500	30832500	-0.13663118877843308
chr3	30831600	30832600	0.1844871110800632
chr3	30831700	30832700	-0.3892511494172273
chr3	30831800	30832800	-1.6349319827498614
chr3	30831900	30832900	-1.3279329370932769
chr3	30832000	30833000	-1.7405830521423704
chr3	30832100	30833100	-1.5059577856595736
chr3	30832200	30833200	-0.996679252735559
chr3	30832300	30833300	-0.5674957298398285
chr3	30832400	30833400	0.2751933397652829
chr3	30832500	30833500	0.2125271030752592
chr3	30832600	30833600	-0.5362557845080183
chr3	30832700	30833700	-0.4208301045872743
chr3	30832800	30833800	0.299160082558959
chr3	30832900	30833900	0.048099247465498665
chr3	30833000	30834000	0.5533341802091564
chr3	30833100	30834100	0.4751530391432047
chr3	30833200	30834200	0.26301816688825913
chr3	30833300	30834300	-0.5962618709745571
chr3	30833400	30834400	-0.7535838921972136
chr3	30833500	30834500	-0.3771570254456997
chr3	30833600	30834600	-0.7783454498366376
chr3	30833700	30834700	-0.8531256054565893
chr3	30833800	30834800	-0.8747184783107674
chr3	30833900	30834900	-1.2667833648605522
chr3	30834000	30835000	-2.0719990477889803
chr3	30834100	30835100	-2.6165893101079045
chr3	30834200	30835200	-2.4008381257003384
chr3	30834300	30835300	-2.364818814836497
chr3	30834400	30835400	-3.1204542162470843
chr3	30834500	30835500	-3.0877016605197882
chr3	30834600	30835600	-2.8511245337656157
chr3	30834700	30835700	-2.850461015412088
chr3	30834800	30835800	-3.0797071535506326
chr3	30834900	30835900	-2.4138962691464
chr3	30835000	30836000	-1.6990142519069111
chr3	30835100	30836100	-1.7034252917588328
chr3	30835200	30836200	-2.1583152065076168
chr3	30835300	30836300	-1.7617107731426132
chr3	30835400	30836400	-1.230815828218281
chr3	30835500	30836500	-1.8396926309255883
chr3	30835600	30836600	-1.86431569475796
chr3	30835700	30836700	-2.154905915531605
chr3	30835800	30836800	-1.869882347429893
chr3	30835900	30836900	-2.5433750693380746
chr3	30836000	30837000	-2.9543898611831776
chr3	30836100	30837100	-2.89468794131578
chr3	30836200	30837200	-3.3729479392674713
chr3	30836300	30837300	-3.5555379847405955
chr3	30836400	30837400	-4.128940069500788
chr3	30836500	30837500	-4.254719738838327
chr3	30836600	30837600	-4.2030491633195695
chr3	30836700	30837700	-4.15652152043914
chr3	30836800	30837800	-3.7970034660007115
chr3	30836900	30837900	-3.1063556236187364
chr3	30837000	30838000	-3.0797367758911953
chr3	30837100	30838100	-3.2407377289292034
chr3	30837200	30838200	-3.0894638411575603
chr3	30837300	30838300	-2.898734072440768
chr3	30837400	30838400	-2.0593182140764026
chr3	30837500	30838500	-1.58129741204831
chr3	30837600	30838600	-1.6039588923521313
chr3	30837700	30838700	-1.9846241592584133
chr3	30837800	30838800	-1.8821860546386155
chr3	30837900	30838900	-1.9230041610196307
chr3	30838000	30839000	-1.326386666806722
chr3	30838100	30839100	-0.5828241532075128
chr3	30838200	30839200	0.2364071621410299
chr3	30838300	30839300	-0.3227144928131924
chr3	30838400	30839400	-0.8348093742838494
chr3	30838500	30839500	-0.7549765015678975
chr3	30839600	30840600	-1.0406509233664971
chr3	30839700	30840700	-0.7402454141604349
chr3	30839800	30840800	-1.0325406586190988
chr3	30839900	30840900	-0.7363696874692514
chr3	30840000	30841000	-1.0402660626590876
chr3	30840100	30841100	-0.7260256434145391
chr3	30840200	30841200	-0.17364335811294088
chr3	30840300	30841300	-0.03933460985027519
chr3	30840400	30841400	-0.32639156001205216
chr3	30840500	30841500	-0.8429882327303896
chr3	30840600	30841600	-0.9573577528642132
chr3	30840700	30841700	-0.7780226384174581
chr3	30840800	30841800	-0.78882717490617
chr3	30840900	30841900	-1.5114016412445042
chr3	30841000	30842000	-1.6970759766946466
chr3	30841100	30842100	-2.277795567371245
chr3	30841200	30842200	-2.702582509322309
chr3	30841300	30842300	-2.994105563506685
chr3	30841400	30842400	-3.432265230139885
chr3	30841500	30842500	-3.2026645412053734
chr3	30841600	30842600	-2.7566516724591787
chr3	30841700	30842700	-2.957318402904265
chr3	30841800	30842800	-2.988017431154184
chr3	30842900	30843900	-0.4248374597366235
chr3	30843000	30844000	-0.1336280532181699
chr3	30843100	30844100	-0.17079506197463515
chr3	30843200	30844200	-0.08098391957455915
chr3	30843300	30844300	0.4620365508321211
chr3	30843400	30844400	0.22819092904631244
chr3	30843500	30844500	0.3535035011971808
chr3	30843600	30844600	-0.3164201323348138
chr3	30843700	30844700	-0.4757452324670979
chr3	30843800	30844800	-0.9281330075618612
chr3	30843900	30844900	-1.6097925980284742
chr3	30844000	30845000	-3.8572321015221926
chr3	30844100	30845100	-3.24387682181229
chr3	30844200	30845200	-3.2350037163614087
chr3	30844300	30845300	-3.207357929184404
chr3	30844400	30845400	-3.587974529911226
chr3	30844500	30845500	-3.3970614703003967
chr3	30844600	30845600	-3.1509989202240023
chr3	30844700	30845700	-2.602468370978765
chr3	30844800	30845800	-1.7721504671275068
chr3	30844900	30845900	-1.9966036832006318
chr3	30845000	30846000	-1.1253996922480667
chr3	30845100	30846100	-1.6027829949538044
chr3	30845200	30846200	-1.9169341041321415
chr3	30845300	30846300	-2.140944091636709
chr3	30845400	30846400	-1.56574415926072
chr3	30845500	30846500	-2.2924167868212533
chr3	30845600	30846600	-2.708190041800614
chr3	30845700	30846700	-2.695091805323596
chr3	30845800	30846800	-2.512883998955544
chr3	30845900	30846900	-2.1101313573115683
chr3	30846000	30847000	-1.9830731960936272
chr3	30846100	30847100	-1.5585584044607204
chr3	30846200	30847200	-1.3362754913952817
chr3	30846300	30847300	-1.2713572156241773
chr3	30846400	30847400	-1.2377205710305628
chr3	30846500	30847500	-0.4283001792082259
chr3	30846600	30847600	-0.4326336678242539
chr3	30846700	30847700	0.018082727032363542
chr3	30846800	30847800	-0.3607711394854367
chr3	30846900	30847900	-0.009403312444709459
chr3	30847000	30848000	-0.36431680874712247
chr3	30847100	30848100	-0.1282937244311254
chr3	30847200	30848200	0.1801039031386259
chr3	30847300	30848300	0.5947096305446165
chr3	30847400	30848400	0.5712068782847173
chr3	30847500	30848500	0.47454466616353
chr3	30847600	30848600	0.023364717747687558
chr3	30847700	30848700	-0.6628811668483464
chr3	30847800	30848800	-0.9988065389353395
chr3	30847900	30848900	-1.3406924387207089
chr3	30848000	30849000	-1.5841093216787285
chr3	30848100	30849100	-2.2156155437241662
chr3	30848200	30849200	-1.744321474128367
chr3	30848300	30849300	-1.326149158251848
chr3	30848400	30849400	-1.8857587153623456
chr3	30848500	30849500	-2.273080505114076
chr3	30848600	30849600	-1.3161443572080032
chr3	30848700	30849700	-1.0139655338381692
chr3	30848800	30849800	-1.3209154560456686
chr3	30848900	30849900	-1.6670382623281872
chr3	30849000	30850000	-1.2886337577677192
chr3	30849100	30850100	-1.375183287491993
chr3	30849200	30850200	-1.7902366379881254
chr3	30849300	30850300	-1.4688415390698837
chr3	30849400	30850400	-0.7154459322298619
chr3	30849500	30850500	-0.22574771735974825
chr3	30849600	30850600	-0.4846946168542866
chr3	30849700	30850700	-0.8234419330099976
chr3	30849800	30850800	-0.5633708866248989
chr3	30849900	30850900	-0.05094791858950465
chr3	30850000	30851000	-0.09596119129533576
chr3	30850100	30851100	0.34293646677619904
chr3	30850200	30851200	0.12812800845759514
chr3	30850300	30851300	-0.30826583906768834
chr3	30850400	30851400	-0.6050273630772417
chr3	30850500	30851500	-1.2032658568080925
chr3	30850600	30851600	-0.6716556119459708
chr3	30850700	30851700	-0.6377579953830596
chr3	30850800	30851800	0.1529222085035926
chr3	30850900	30851900	-0.3439832169193359
chr3	30851000	30852000	-0.30256103885720176
chr3	30851100	30852100	-0.5758031630757133
chr3	30851200	30852200	-0.6829191737074265
chr3	30851300	30852300	-0.775285126750876
chr3	30851400	30852400	-0.5229235832890635
chr3	30851500	30852500	0.5639580221089365
chr3	30851600	30852600	-0.12926817870037144
chr3	30851700	30852700	-0.7197114360178952
chr3	30851800	30852800	-1.6231850240197232
chr3	30851900	30852900	-1.1844959261958738
chr3	30852000	30853000	-1.033093978632114
chr3	30852100	30853100	-1.2092318469271728
chr3	30852200	30853200	-0.9539232604262121
chr3	30852300	30853300	-0.8006926692855727
chr3	30852400	30853400	-0.7586180407323561
chr3	30852500	30853500	-1.4714263743186768
chr3	30852600	30853600	-0.7974839444468567
chr3	30852700	30853700	-0.27319645263344244
chr3	30852800	30853800	0.07536363336484661
chr3	30852900	30853900	-0.06611295229457237
chr3	30853000	30854000	-0.47191658259076313
chr3	30853100	30854100	0.13559842258223634
chr3	30853200	30854200	0.2780834059868818
chr3	30853300	30854300	-0.39336847174629536
chr3	30853400	30854400	-0.6716090496687926
chr3	30853500	30854500	-0.6419159332399388
chr3	30853600	30854600	-1.1448962071718571
chr3	30853700	30854700	-1.1167270915203475
chr3	30853800	30854800	-1.4215084209351496
chr3	30853900	30854900	-1.5042887572494328
chr3	30854000	30855000	-0.8627824126704674
chr3	30854100	30855100	-1.17454207628914
chr3	30854200	30855200	-1.302801598828988
chr3	30854300	30855300	-0.8700728295847988
chr3	30854400	30855400	-0.4776571648170777
chr3	30854500	30855500	-0.262542459225674
chr3	30854600	30855600	-0.5803723066469627
chr3	30854700	30855700	-1.3998617034597591
chr3	30854800	30855800	-1.67555214528324
chr3	30856000	30857000	-1.8157167512482975
chr3	30856100	30857100	-1.7802275685742297
chr3	30856200	30857200	-1.656610156361186
chr3	30856300	30857300	-2.0561793219195734
chr3	30856400	30857400	-1.914224409346143
chr3	30856500	30857500	-1.5851303361324591
chr3	30856600	30857600	-1.5315096690560073
chr3	30856700	30857700	-0.8908362397525077
chr3	30856800	30857800	-1.3621301834003987
chr3	30856900	30857900	-0.92679999821815
chr3	30857000	30858000	-1.0082285839951204
chr3	30857100	30858100	-1.4232950276997791
chr3	30857200	30858200	-1.2573772950190971
chr3	30857300	30858300	-1.6128795891560828
chr3	30857400	30858400	-2.3565365840923187
chr3	30857500	30858500	-2.2689859139642183
chr3	30857600	30858600	-2.103686863664691
chr3	30857700	30858700	-2.1242575922312974
chr3	30857800	30858800	-2.0391319096822205
chr3	30857900	30858900	-2.4230098483505174
chr3	30858000	30859000	-1.6338417911942122
chr3	30858100	30859100	-1.6794454230183191
chr3	30858200	30859200	-1.6159348096254873
chr3	30858300	30859300	-1.3556326465740978
chr3	30858400	30859400	-0.845951647683984
chr3	30858500	30859500	-1.1102111725606354
chr3	30858600	30859600	-2.008861717296985
chr3	30858700	30859700	-1.8664611674465688
chr3	30858800	30859800	-1.6330739357471669
chr3	30858900	30859900	-1.2814362918690478
chr3	30859000	30860000	-1.930524641931551
chr3	30859100	30860100	-1.7183416877813378
chr3	30859200	30860200	-1.8371391532828527
chr3	30859300	30860300	-1.3574329052511886
chr3	30859400	30860400	-0.5390980852855245
chr3	30859500	30860500	-0.3608738286928917
chr3	30859600	30860600	0.2994094159622441
chr3	30859700	30860700	0.22157012076128133
chr3	30859800	30860800	0.26497812803909865
chr3	30859900	30860900	0.3663653604342602
chr3	30860000	30861000	0.3256578187046743
chr3	30860100	30861100	0.2589931354534243
chr3	30860200	30861200	0.3962491211655675
chr3	30860300	30861300	-0.6134597218077158
chr3	30860400	30861400	-0.8149623573170623
chr3	30860500	30861500	-0.7953475658751195
chr3	30860600	30861600	-0.9196956022176666
chr3	30860700	30861700	-0.9868808532461978
chr3	30860800	30861800	-0.2941976874633917
chr3	30860900	30861900	-0.1841678199026595
chr3	30861000	30862000	-0.6860646708803406
chr3	30861100	30862100	-0.6446976719062685
chr3	30861200	30862200	-1.033335665887016
chr3	30861300	30862300	-0.6571615760607128
chr3	30861400	30862400	-0.6855243046140893
chr3	30861500	30862500	-1.0044726398844144
chr3	30861600	30862600	-1.1017831140710783
chr3	30861700	30862700	-0.9788607131272764
chr3	30861800	30862800	-1.9418814757336336
chr3	30861900	30862900	-2.1671600670718663
chr3	30862000	30863000	-2.218687573794308
chr3	30862100	30863100	-2.0091384830124883
chr3	30862200	30863200	-1.937919671805885
chr3	30862300	30863300	-2.0083983904096807
chr3	30862400	30863400	-2.1682799663548944
chr3	30862500	30863500	-2.3283713900919287
chr3	30862600	30863600	-2.1856628157704563
chr3	30862700	30863700	-2.3235261753984435
chr3	30862800	30863800	-2.2655851289201427
chr3	30862900	30863900	-2.483612567989157
chr3	30863000	30864000	-2.373111769353546
chr3	30863100	30864100	-2.7458687635804684
chr3	30863200	30864200	-2.8383704189045904
chr3	30863300	30864300	-1.7009800721769206
chr3	30863400	30864400	-2.043962983637635
chr3	30863500	30864500	-2.099813265783648
chr3	30863600	30864600	-2.1117657132974315
chr3	30863700	30864700	-1.8289807620160985
chr3	30863800	30864800	-1.509036973639107
chr3	30863900	30864900	-1.5681088806443828
chr3	30864000	30865000	-0.9157611808925995
chr3	30864100	30865100	-0.7840250400848038
chr3	30864200	30865200	-0.5127934655080804
chr3	30864300	30865300	-1.086105240211291
chr3	30864400	30865400	-1.4235853118805804
chr3	30864500	30865500	-0.6578173956044585
chr3	30864600	30865600	-1.5793390925701574
chr3	30864700	30865700	-1.8068847332648
chr3	30864800	30865800	-1.3852276835422572
chr3	30864900	30865900	-0.7645534870677351
chr3	30865000	30866000	-0.9783635550045425
chr3	30865100	30866100	-0.9189111666595918
chr3	30865200	30866200	-0.5103585768188232
chr3	30865300	30866300	-0.20527269784249555
chr3	30865400	30866400	0.09587974221732316
chr3	30865500	30866500	-0.3366083607228477
chr3	30865600	30866600	0.3516582045301824
chr3	30865700	30866700	0.3852215227014225
chr3	30865800	30866800	-0.3075501269692587
chr3	30865900	30866900	-0.9752417907155868
chr3	30866000	30867000	-0.9670269645618688
chr3	30866100	30867100	-1.299839006906699
chr3	30866200	30867200	-1.5080301633746511
chr3	30866300	30867300	-2.1545422716037432
chr3	30866400	30867400	-2.1857998202592053
chr3	30866500	30867500	-1.7122990073936812
chr3	30866600	30867600	-1.6153603821325664
chr3	30866700	30867700	-1.4043658337537581
chr3	30866800	30867800	-0.5211297023246866
chr3	30866900	30867900	0.13531842292689056
chr3	30867000	30868000	0.1371097849048486
chr3	30867100	30868100	0.518206304940437
chr3	30867200	30868200	0.5717405656858241
chr3	30867300	30868300	0.8709054147998191
chr3	30867400	30868400	0.4511036657920914
chr3	30867500	30868500	0.19788932948429355
chr3	30867600	30868600	1.000749183782394
chr3	30867700	30868700	0.8594024928565202
chr3	30867800	30868800	0.15860112454207928
chr3	30867900	30868900	-0.04934434912639598
chr3	30868000	30869000	0.5364099994302042
chr3	30868100	30869100	0.5697644810714648
chr3	30868200	30869200	0.262723633669302
chr3	30868300	30869300	0.7648208625063124
chr3	30868400	30869400	1.0700145578389653
chr3	30868500	30869500	1.1350241020379117
chr3	30868600	30869600	0.5644571099332479
chr3	30868700	30869700	0.6878974531777945
chr3	30868800	30869800	0.6272511213051541
chr3	30868900	30869900	0.8769033235848582
chr3	30869000	30870000	-0.05825368735203464
chr3	30869100	30870100	0.00925670085415415
chr3	30869200	30870200	0.12934882523170785
chr3	30869300	30870300	-0.9821998375038686
chr3	30869400	30870400	-1.3762723010922673
chr3	30869500	30870500	-1.3833160740751296
chr3	30869600	30870600	-1.814107974495988
chr3	30869700	30870700	-1.6953590035210742
chr3	30869800	30870800	-1.0041763080730242
chr3	30869900	30870900	-1.0211025932596955
chr3	30870000	30871000	-1.0565059743767715
chr3	30870100	30871100	-0.4508541508676054
chr3	30870200	30871200	-0.4571819410910163
chr3	30870300	30871300	0.0748092445136497
chr3	30870400	30871400	1.0826536322167133
chr3	30870500	30871500	0.9834299157503644
chr3	30870600	30871600	0.641917869646518
chr3	30870700	30871700	-0.009365735800699715
chr3	30870800	30871800	-0.8632695425790354
chr3	30870900	30871900	-1.3642848968203012
chr3	30871000	30872000	-0.7155700327315171
chr3	30871100	30872100	-1.451485248575436
chr3	30871200	30872200	-2.418737927661106
chr3	30871300	30872300	-2.5435698791515517
chr3	30871400	30872400	-3.2930039165648037
chr3	30871500	30872500	-3.03373732149009
chr3	30871600	30872600	-2.8538083043255624
chr3	30871700	30872700	-2.778292416089188
chr3	30871800	30872800	-3.1351648391033016
chr3	30871900	30872900	-3.1862919194693062
chr3	30872000	30873000	-3.2308179203985024
chr3	30872100	30873100	-3.4620330879507653
chr3	30872200	30873200	-3.393129622587846
chr3	30872300	30873300	-3.022687659106478
chr3	30872400	30873400	-2.6080560266614237
chr3	30872500	30873500	-3.729674682950252
chr3	30872600	30873600	-4.167789216056043
chr3	30872700	30873700	-3.7937858680136167
chr3	30872800	30873800	-3.2454402402037554
chr3	30872900	30873900	-2.8019265355708542
chr3	30873000	30874000	-2.6543337178473356
chr3	30873100	30874100	-3.4247401158723183
chr3	30873200	30874200	-2.5292678560693638
chr3	30873300	30874300	-2.743162655744811
chr3	30873400	30874400	-2.712823106748108
chr3	30873500	30874500	-2.5812233366221164
chr3	30873600	30874600	-2.177865474526669
chr3	30873700	30874700	-2.8310143510436165
chr3	30873800	30874800	-2.4077445639179578
chr3	30873900	30874900	-2.832327758597877
chr3	30874000	30875000	-2.774653609271069
chr3	30874100	30875100	-1.8360796236352
chr3	30874200	30875200	-1.6389944210183325
chr3	30874300	30875300	-1.8086149589015559
chr3	30874400	30875400	-2.663874865287664
chr3	30874500	30875500	-2.0764348239909207
chr3	30874600	30875600	-1.947519983129354
chr3	30874700	30875700	-1.6048536153386774
chr3	30874800	30875800	-1.7930487264616857
chr3	30874900	30875900	-1.8712974327931853
chr3	30875000	30876000	-2.013557523849696
chr3	30875100	30876100	-2.087593913047028
chr3	30875200	30876200	-2.4367390894742327
chr3	30875300	30876300	-2.333990769998026
chr3	30875400	30876400	-1.4548084142302429
chr3	30875500	30876500	-1.1699733398894625
chr3	30876100	30877100	-1.101439716318354
chr3	30876200	30877200	-1.0242204179224954
chr3	30876300	30877300	-1.7141726609137051
chr3	30876400	30877400	-2.151550401334644
chr3	30876500	30877500	-2.953143236740457
chr3	30876600	30877600	-2.7620294101319827
chr3	30876700	30877700	-3.0375623863205727
chr3	30876800	30877800	-3.2433802188742638
chr3	30876900	30877900	-3.2324018301416437
chr3	30877000	30878000	-3.3435573760831208
chr3	30877100	30878100	-3.1103658533041143
chr3	30877200	30878200	-3.035367568215608
chr3	30877300	30878300	-2.229623320283189
chr3	30877400	30878400	-2.489849676962628
chr3	30877500	30878500	-2.5037626804883857
chr3	30877600	30878600	-3.017420916206272
chr3	30877700	30878700	-2.4902738422338526
chr3	30877800	30878800	-2.066153140263012
chr3	30877900	30878900	-2.1998142510744247
chr3	30878000	30879000	-1.9127844960946798
chr3	30878100	30879100	-2.1123027330216466
chr3	30878200	30879200	-1.9578622925282327
chr3	30878300	30879300	-2.4833440502964703
chr3	30878400	30879400	-2.2504623460451927
chr3	30878500	30879500	-1.874809693387148
chr3	30878600	30879600	-2.008356726858334
chr3	30878700	30879700	-1.7958088911383032
chr3	30878800	30879800	-1.7268522048393729
chr3	30878900	30879900	-1.0873793745343832
chr3	30879000	30880000	-0.8346128184493664
chr3	30879100	30880100	-1.5922792898756686
chr3	30879200	30880200	-1.8523064576361832
chr3	30879300	30880300	-1.5661010971942062
chr3	30879400	30880400	-1.188024416894643
chr3	30879500	30880500	-0.8190784488969609
chr3	30879600	30880600	-0.7634055028854508
chr3	30879700	30880700	-0.920143505266288
chr3	30879800	30880800	-0.7874465754424769
chr3	30879900	30880900	-1.1378523394361808
chr3	30880000	30881000	-1.3186054015400526
chr3	30880100	30881100	-1.417333374644488
chr3	30880200	30881200	-0.929452151408174
chr3	30880300	30881300	-1.1506380698304453
chr3	30880400	30881400	-1.205680773694545
chr3	30880500	30881500	-1.8005428033612123
chr3	30880600	30881600	-1.8069062048528641
chr3	30880700	30881700	-1.7708629704696262
chr3	30880800	30881800	-2.12065057146206
chr3	30880900	30881900	-2.1646674837131927
chr3	30881000	30882000	-2.6407116955999133
chr3	30881100	30882100	-2.569294849620253
chr3	30881200	30882200	-3.540585836212552
chr3	30881300	30882300	-3.078466614755044
chr3	30881400	30882400	-3.0821567972544432
chr3	30881500	30882500	-2.8279062731417097
chr3	30881600	30882600	-2.374829349562986
chr3	30881700	30882700	-2.2298196164926805
chr3	30881800	30882800	-2.35404331623802
chr3	30881900	30882900	-2.4757594401994663
chr3	30882000	30883000	-1.8829566654150118
chr3	30882100	30883100	-1.3193780510179751
chr3	30882200	30883200	-0.9678037002056464
chr3	30882300	30883300	-1.4801756253526266
chr3	30882400	30883400	-1.576665562477744
chr3	30882500	30883500	-1.3226978080276288
chr3	30882600	30883600	-1.7076241538261878
chr3	30882700	30883700	-2.132147330763423
chr3	30882800	30883800	-2.196948266456027
chr3	30882900	30883900	-2.361326783329813
chr3	30883000	30884000	-2.933424802949352
chr3	30883100	30884100	-3.126174784150608
chr3	30883200	30884200	-2.8982695254254747
chr3	30883300	30884300	-2.5135669959995517
chr3	30883400	30884400	-1.936834726103934
chr3	30883500	30884500	-2.613597403655312
chr3	30883600	30884600	-1.9134719964845384
chr3	30883700	30884700	-1.9792168923363145
chr3	30883800	30884800	-1.1572327217991103
chr3	30883900	30884900	-0.8353934341250094
chr3	30884000	30885000	-0.6468940255277853
chr3	30884100	30885100	-0.27542493375145105
chr3	30884200	30885200	-0.2693266665229553
chr3	30884300	30885300	-1.0983183623767163
chr3	30884400	30885400	-1.3380707192303865
chr3	30884500	30885500	-1.1856576449604457
chr3	30884600	30885600	-1.8747717829917527
chr3	30884700	30885700	-1.6691269824431358
chr3	30884800	30885800	-1.5949295431426744
chr3	30884900	30885900	-2.2832866177966573
chr3	30885000	30886000	-1.7874628194588387
chr3	30885100	30886100	-2.2073572883381076
chr3	30885200	30886200	-2.5213280042772834
chr3	30885300	30886300	-2.236826913364621
chr3	30885400	30886400	-2.5963437340842948
chr3	30885500	30886500	-2.4546955719735424
chr3	30885600	30886600	-2.7016333187207984
chr3	30885700	30886700	-2.767691608925793
chr3	30885800	30886800	-2.9832606015102074
chr3	30885900	30886900	-2.8255945173939527
chr3	30886000	30887000	-2.9817493770219485
chr3	30886100	30887100	-2.05116469001517
chr3	30886200	30887200	-2.0328518679020435
chr3	30886300	30887300	-1.8757374178653887
chr3	30886400	30887400	-1.9530169058300293
chr3	30886500	30887500	-1.6605458115372511
chr3	30886600	30887600	-1.3541787609357367
chr3	30886700	30887700	-2.1912505461905565
chr3	30886800	30887800	-2.5318282301101886
chr3	30886900	30887900	-1.6768441767557436
chr3	30887000	30888000	-2.064860201135673
chr3	30887100	30888100	-2.6638683985427587
chr3	30887200	30888200	-2.242823492426092
chr3	30887300	30888300	-2.211873366024916
chr3	30887400	30888400	-2.609267361731656
chr3	30887500	30888500	-3.0099167942403056
chr3	30887600	30888600	-2.6935983434251263
chr3	30887700	30888700	-2.2416820469897223
chr3	30887800	30888800	-2.0820862307540087
chr3	30887900	30888900	-2.419849195628313
chr3	30888000	30889000	-2.2799733225314305
chr3	30888100	30889100	-2.56651040732418
chr3	30889200	30890200	-0.5796401157620562
chr3	30889300	30890300	-0.942669905323942
chr3	30889400	30890400	-1.7735115967291728
chr3	30889500	30890500	-1.6131892942870325
chr3	30889600	30890600	-1.320460652357083
chr3	30889700	30890700	-0.9351065398700068
chr3	30889800	30890800	-0.5980968678346438
chr3	30889900	30890900	-0.2889597415310696
chr3	30890000	30891000	-0.1913569674195399
chr3	30890100	30891100	0.1643373096932955
chr3	30890200	30891200	-0.4277128278153621
chr3	30890300	30891300	-0.4050158192310132
chr3	30890400	30891400	-0.2734760374158231
chr3	30890500	30891500	-0.1777608305880138
chr3	30890600	30891600	-0.26778149128580553
chr3	30890700	30891700	-0.11789031160170485
chr3	30890800	30891800	-0.20621961553760665
chr3	30890900	30891900	0.16119229356724524
chr3	30891000	30892000	-0.23439307159391037
chr3	30891100	30892100	-0.6148062576357478
chr3	30891200	30892200	-0.06410927390622331
chr3	30891300	30892300	-0.05942122406698274
chr3	30891400	30892400	0.26468397805634564
chr3	30891500	30892500	0.32357794639409465
chr3	30891600	30892600	-0.22947026807690785
chr3	30891700	30892700	-0.15182052007539032
chr3	30891800	30892800	-0.5397975770481812
chr3	30891900	30892900	-0.9165890723008344
chr3	30892000	30893000	-0.5932138298310352
chr3	30892100	30893100	-0.9044029753323972
chr3	30892200	30893200	-1.6970202194501312
chr3	30892300	30893300	-1.3200202074119385
chr3	30892400	30893400	-1.3526398494199738
chr3	30892500	30893500	-1.4662842280755464
chr3	30892600	30893600	-1.6230367393453995
chr3	30892700	30893700	-2.049282460578152
chr3	30892800	30893800	-1.5027361693214831
chr3	30892900	30893900	-1.1840343444572743
chr3	30893000	30894000	-0.9818219442356397
chr3	30893100	30894100	-0.5936246289817609
chr3	30893200	30894200	-0.16030019377525306
chr3	30893300	30894300	-0.6426289372468312
chr3	30893400	30894400	-0.6992265936890644
chr3	30893500	30894500	-0.7984774850781108
chr3	30893600	30894600	0.2537210571621069
chr3	30893700	30894700	1.217703490584235
chr3	30893800	30894800	0.8028592645875862
chr3	30893900	30894900	0.5275520633568216
chr3	30894500	30895500	0.4373533418223548
chr3	30894600	30895600	0.32367424127595235
chr3	30894700	30895700	0.5325283756358695
chr3	30894800	30895800	0.2689194098817513
chr3	30894900	30895900	0.0607659526599452
chr3	30895000	30896000	-0.2792731882078095
chr3	30895100	30896100	-0.4614910247753367
chr3	30895200	30896200	0.2144698344042754
chr3	30895300	30896300	-0.04521424434421704
chr3	30895400	30896400	0.028238059652547963
chr3	30895500	30896500	-0.4784254967083161
chr3	30895600	30896600	-0.35024401563607843
chr3	30895700	30896700	-0.8069055598765587
chr3	30895800	30896800	-0.8766735535806951
chr3	30895900	30896900	-1.230796549474786
chr3	30896000	30897000	-1.526819981067689
chr3	30896100	30897100	-2.59599032024018
chr3	30896200	30897200	-2.4898421211975723
chr3	30896300	30897300	-2.464350291868524
chr3	30896400	30897400	-2.582480572357774
chr3	30896500	30897500	-2.385402699044304
chr3	30896600	30897600	-2.6659281055554
chr3	30896700	30897700	-3.0779534608044314
chr3	30896800	30897800	-3.160785037665668
chr3	30896900	30897900	-2.8647902042964333
chr3	30897000	30898000	-2.1273317354343773
chr3	30897100	30898100	-1.5158556768571911
chr3	30897200	30898200	-2.487228273023504
chr3	30897300	30898300	-2.2585814596880844
chr3	30897400	30898400	-2.271091419801626
chr3	30897500	30898500	-1.8715304642178203
chr3	30897600	30898600	-2.391045681008252
chr3	30897700	30898700	-1.9228980895537684
chr3	30897800	30898800	-1.4006348592851137
chr3	30897900	30898900	-2.21072144015324
chr3	30898000	30899000	-2.288334110795777
chr3	30898100	30899100	-1.7794720039981469
chr3	30898200	30899200	-1.5286444854455412
chr3	30898300	30899300	-1.6288064867029894
chr3	30898400	30899400	-1.2884995777454118
chr3	30898500	30899500	-1.9943666967547329
chr3	30898600	30899600	-1.8751332926301325
chr3	30898700	30899700	-2.471297387140168
chr3	30898800	30899800	-2.3293301990941
chr3	30898900	30899900	-0.9620739630167412
chr3	30899000	30900000	-1.1656574115323974
chr3	30899100	30900100	-1.6484674030884732
chr3	30899200	30900200	-1.1215007546355789
chr3	30899300	30900300	-1.087364149753148
chr3	30899400	30900400	-1.4082422586494896
chr3	30899500	30900500	-1.661174770385048
chr3	30899600	30900600	-1.1198807390484118
chr3	30899700	30900700	-0.5268613386726702
chr3	30899800	30900800	-1.3336467821320557
chr3	30899900	30900900	-1.2402784326727487
chr3	30900000	30901000	-0.6353201392077711
chr3	30900100	30901100	-0.7719931724930322
chr3	30900200	30901200	-0.9134259642795128
chr3	30900300	30901300	-0.7055410647609333
chr3	30900400	30901400	-0.4786364391429889
chr3	30900500	30901500	0.3905210226427335
chr3	30900600	30901600	0.19799411030697248
chr3	30900700	30901700	-0.15365040262123394
chr3	30900800	30901800	-0.25020231292156736
chr3	30900900	30901900	-0.830664065281284
chr3	30901000	30902000	-1.055655567342597
chr3	30901100	30902100	-0.1259033763968201
chr3	30901200	30902200	-0.4319334896902528
chr3	30901300	30902300	-0.6025599367792007
chr3	30901400	30902400	-0.9358617358980296
chr3	30901500	30902500	-1.3490811431534981
chr3	30901600	30902600	-1.723966536341055
chr3	30901700	30902700	-1.12314508501633
chr3	30901800	30902800	-1.0426433098258492
chr3	30901900	30902900	-1.0953750307028292
chr3	30902000	30903000	-1.434372111733222
chr3	30902100	30903100	-2.9962619705135385
chr3	30902200	30903200	-2.7452694919808245
chr3	30902300	30903300	-2.2205906729481963
chr3	30902400	30903400	-1.8320605341767395
chr3	30902500	30903500	-1.6789795561113308
chr3	30902600	30903600	-1.174907129738584
chr3	30902700	30903700	-2.0080989265363893
chr3	30902800	30903800	-1.751941403174656
chr3	30902900	30903900	-1.0921397009461848
chr3	30903000	30904000	-0.7954933123002224
chr3	30903100	30904100	-0.3964115143995105
chr3	30903200	30904200	-0.34160275406852664
chr3	30903300	30904300	-0.632452868607026
chr3	30903400	30904400	-1.4400032084930643
chr3	30903500	30904500	-1.4997306120247416
chr3	30903600	30904600	-1.1167619225675822
chr3	30903700	30904700	-1.0651438764306298
chr3	30903800	30904800	-2.0579988994952494
chr3	30903900	30904900	-2.9019378738969044
chr3	30904000	30905000	-3.5793540176230834
chr3	30904100	30905100	-2.9508703879769835
chr3	30904200	30905200	-2.5703586283940854
chr3	30904300	30905300	-2.7367130055307536
chr3	30904400	30905400	-2.10686758053246
chr3	30904500	30905500	-2.598379653994084
chr3	30904600	30905600	-2.885608133489425
chr3	30904700	30905700	-2.468779588599812
chr3	30904800	30905800	-1.589792998502824
chr3	30904900	30905900	-1.1017497858362364
chr3	30905000	30906000	-1.1019930335991195
chr3	30905100	30906100	-0.6495134855101167
chr3	30905200	30906200	-0.8152067620340683
chr3	30905300	30906300	-0.8278341498742292
chr3	30905400	30906400	-0.7492867944858861
chr3	30905500	30906500	-0.7763974012619398
chr3	30905600	30906600	-1.3118778474407429
chr3	30905700	30906700	-1.5737990116925469
chr3	30905800	30906800	-2.0109090666339227
chr3	30905900	30906900	-1.9917953104354835
chr3	30906000	30907000	-0.9438512727313889
chr3	30906100	30907100	-1.5289692993964648
chr3	30906200	30907200	-1.7807881475972085
chr3	30906300	30907300	-1.798030959688984
chr3	30906400	30907400	-1.4102177200238215
chr3	30906500	30907500	-1.3922602508407098
chr3	30906600	30907600	-0.9614201450787278
chr3	30906700	30907700	-0.6890069942490783
chr3	30906800	30907800	-0.5208763187309453
chr3	30906900	30907900	-0.9691568916124814
chr3	30907000	30908000	-1.6984557615723448
chr3	30908100	30909100	-1.7638922259024186
chr3	30908200	30909200	-1.8428036821983589
chr3	30908300	30909300	-1.7193619032890766
chr3	30908400	30909400	-1.6777857692924645
chr3	30908500	30909500	-0.7618147097827671
chr3	30908600	30909600	-0.7575808515170609
chr3	30908700	30909700	0.0054580871072292605
chr3	30908800	30909800	-0.10540303682138287
chr3	30908900	30909900	0.2984068563612213
chr3	30909000	30910000	0.13560820332880646
chr3	30909100	30910100	0.8200066987229581
chr3	30909200	30910200	0.7572374900515151
chr3	30909300	30910300	0.4828031145350871
chr3	30909400	30910400	0.7815720911948107
chr3	30909500	30910500	0.26215242683845563
chr3	30909600	30910600	0.4303500628578569
chr3	30909700	30910700	0.20461844440629
chr3	30909800	30910800	0.08632259700676598
chr3	30909900	30910900	-0.2363440362244553
chr3	30910000	30911000	-0.22574393418707037
chr3	30910100	30911100	-0.1211903117063046
chr3	30910200	30911200	-0.16439432627338785
chr3	30910300	30911300	-0.2568552861122694
chr3	30910400	30911400	-0.17387502083183035
chr3	30910500	30911500	-0.5385461874984431
chr3	30910600	30911600	-0.5502306422128671
chr3	30910700	30911700	-0.5729461486594437
chr3	30910800	30911800	-0.7010037920483382
chr3	30910900	30911900	-0.26562810759227057
chr3	30911000	30912000	-0.8628948813251304
chr3	30911100	30912100	-0.9631309343263604
chr3	30911200	30912200	-1.1838131510609933
chr3	30911300	30912300	-1.199228631707262
chr3	30911400	30912400	-1.9807489544203885
chr3	30911500	30912500	-1.7778213952295012
chr3	30911600	30912600	-1.7773125757920332
chr3	30911700	30912700	-1.9997706649640448
chr3	30911800	30912800	-1.4266442628461546
chr3	30911900	30912900	-2.136941711429587
chr3	30912000	30913000	-1.3193128393451485
chr3	30912100	30913100	-0.8358543295483243
chr3	30912200	30913200	-0.2571335293585789
chr3	30912300	30913300	-0.11921378372370588
chr3	30912400	30913400	0.18580853178338888
chr3	30912500	30913500	0.3854652650073995
chr3	30912600	30913600	0.6927645069323304
chr3	30912700	30913700	0.8713044733184275
chr3	30912800	30913800	0.5749355658443627
chr3	30912900	30913900	0.9372049088322856
chr3	30913000	30914000	0.6153081088559761
chr3	30913100	30914100	0.5866389953561012
chr3	30913200	30914200	0.3088666265295757
chr3	30913300	30914300	0.7293650181373866
chr3	30913400	30914400	0.6141776171778973
chr3	30913500	30914500	0.3493497337284735
chr3	30913600	30914600	0.1675748021500552
chr3	30913700	30914700	0.0527937136608376
chr3	30913800	30914800	0.25682215512043616
chr3	30913900	30914900	0.4845377851163285
chr3	30914000	30915000	0.8709751691653042
chr3	30914100	30915100	-0.36179545874874425
chr3	30914200	30915200	-1.4216753896546823
chr3	30914300	30915300	-1.5535327985154574
chr3	30914400	30915400	-0.9294764616732508
chr3	30914500	30915500	-1.0511403450908807
chr3	30914600	30915600	-1.3877409405360814
chr3	30914700	30915700	-1.3623368798680282
chr3	30914800	30915800	-1.3459027128063314
chr3	30914900	30915900	-1.1309693530123432
chr3	30915000	30916000	-1.3875388794441377
chr3	30915100	30916100	-1.296783057893753
chr3	30915200	30916200	-1.0035262451883729
chr3	30915300	30916300	-0.9734963938984256
chr3	30915400	30916400	-1.1459880530266098
chr3	30915500	30916500	-1.2261931442436274
chr3	30915600	30916600	-1.2877716929874878
chr3	30915700	30916700	-1.0855517687774463
chr3	30915800	30916800	-1.5865149635226716
chr3	30915900	30916900	-1.538135073948982
chr3	30916000	30917000	-1.3639279909838546
chr3	30916100	30917100	-1.2296127538709536
chr3	30917100	30918100	-0.7284343911321698
chr3	30917200	30918200	-0.16949790542918566
chr3	30917300	30918300	-0.2784525680924293
chr3	30917400	30918400	0.5281929371117933
chr3	30917500	30918500	-0.0032924129008196266
chr3	30917600	30918600	-0.08991562861024051
chr3	30917700	30918700	-0.6963253604352374
chr3	30917800	30918800	-0.6970699785947491
chr3	30917900	30918900	-0.6722158949158525
chr3	30918000	30919000	-0.9856148221155706
chr3	30918100	30919100	-1.10477189853471
chr3	30918200	30919200	-1.7729283495769843
chr3	30918300	30919300	-1.7661312377130285
chr3	30918400	30919400	-1.5538947372092202
chr3	30918500	30919500	-1.3917204302121209
chr3	30918600	30919600	-1.7350758086324176
chr3	30918700	30919700	-1.6522740145060062
chr3	30918800	30919800	-2.0253928765417584
chr3	30918900	30919900	-1.9149568192494857
chr3	30919000	30920000	-1.7571547124997235
chr3	30919100	30920100	-1.3622463884543312
chr3	30919200	30920200	-1.2413498643384904
chr3	30919300	30920300	-1.316259376282595
chr3	30919400	30920400	-2.0817090025732625
chr3	30919500	30920500	-1.7828723676140703
chr3	30919600	30920600	-2.054061619326557
chr3	30919700	30920700	-2.1118262501596146
chr3	30919800	30920800	-1.9111197685100392
chr3	30919900	30920900	-1.866148821506916
chr3	30920000	30921000	-1.3459122080917798
chr3	30920100	30921100	-0.9191167618386276
chr3	30920200	30921200	-0.5420613020842473
chr3	30920300	30921300	-0.2264459387296745
chr3	30920400	30921400	-0.12006400146628685
chr3	30920500	30921500	0.031008849935146982
chr3	30920600	30921600	0.6106648027556217
chr3	30920700	30921700	0.7913160869225112
chr3	30920800	30921800	0.2824375654932741
chr3	30920900	30921900	0.10093227850645384
chr3	30921000	30922000	0.47007799615617635
chr3	30921100	30922100	-0.00781508723849013
chr3	30921200	30922200	-0.9291537031652272
chr3	30921300	30922300	-0.7626432139770165
chr3	30921400	30922400	-0.42717738754898105
chr3	30921500	30922500	-1.220903048730546
chr3	30921600	30922600	-1.4225339512760975
chr3	30921700	30922700	-1.7402007498737315
chr3	30921800	30922800	-1.4440979546506412
chr3	30921900	30922900	-1.8550115044959083
chr3	30922000	30923000	-2.805727865638709
chr3	30922100	30923100	-2.5622728555707446
chr3	30922200	30923200	-2.51112507653308
chr3	30922300	30923300	-2.860302288004029
chr3	30922400	30923400	-2.3485011333080306
chr3	30922500	30923500	-2.3947234606615297
chr3	30922600	30923600	-2.7409480000076942
chr3	30922700	30923700	-2.4837685018459967
chr3	30922800	30923800	-1.9985474526084104
chr3	30922900	30923900	-1.3800225108704989
chr3	30923900	30924900	-0.7791368941516457
chr3	30924000	30925000	-1.0812052825931284
chr3	30924100	30925100	-1.0340180761430378
chr3	30924200	30925200	-0.2579825566032011
chr3	30924300	30925300	-0.4208040595921793
chr3	30924400	30925400	-1.130504357238784
chr3	30924500	30925500	-1.6864814032973048
chr3	30924600	30925600	-1.8641434072080183
chr3	30924700	30925700	-1.6928535842174288
chr3	30924800	30925800	-1.459075514541989
chr3	30924900	30925900	-1.3958762954701922
chr3	30925000	30926000	-1.196870359338329
chr3	30925100	30926100	-0.9516656130981722
chr3	30925200	30926200	-1.5371254830012522
chr3	30925300	30926300	-1.1429653355836862
chr3	30925400	30926400	-0.6700886370188084
chr3	30925500	30926500	0.08267508967880735
chr3	30925600	30926600	0.5348704975800991
chr3	30925700	30926700	-0.08572250715382031
chr3	30925800	30926800	-0.06548134138661274
chr3	30925900	30926900	-0.8234679543558254
chr3	30926000	30927000	-1.4985613123130308
chr3	30926100	30927100	-2.2254895429252675
chr3	30926200	30927200	-1.96064842095532
chr3	30926300	30927300	-2.6457883629311505
chr3	30926400	30927400	-3.076273606037572
chr3	30926500	30927500	-3.4023669456252796
chr3	30926600	30927600	-4.325766530489431
chr3	30926700	30927700	-3.6070974760928314
chr3	30926800	30927800	-3.2202792593377967
chr3	30926900	30927900	-2.661834789039291
chr3	30927000	30928000	-2.1603935195957007
chr3	30927100	30928100	-1.5149414795810678
chr3	30927200	30928200	-1.8405958789668355
chr3	30927300	30928300	-1.8683578758487904
chr3	30927400	30928400	-1.216686535314588
chr3	30927500	30928500	-1.3553490289598584
chr3	30927600	30928600	-0.2711298377794037
chr3	30927700	30928700	-0.026759620487031188
chr3	30927800	30928800	0.3752461616196383
chr3	30927900	30928900	0.9242552583819962
chr3	30928000	30929000	1.3280757961392347
chr3	30928100	30929100	1.7521033403418764
chr3	30928200	30929200	1.9278943792093808
chr3	30928300	30929300	1.9934301006147592
chr3	30928400	30929400	2.0715277260709817
chr3	30928500	30929500	2.6201521649432005
chr3	30928600	30929600	2.0697657326451333
chr3	30928700	30929700	1.3285898787050805
chr3	30928800	30929800	0.301957188655839
chr3	30928900	30929900	0.02329510167827641
chr3	30929000	30930000	-0.3546746865334344
chr3	30929100	30930100	-0.3867698189672879
chr3	30929200	30930200	-0.3272383323118199
chr3	30929300	30930300	0.028661424493592182
chr3	30929400	30930400	-0.4073929735587767
chr3	30929500	30930500	-0.3726614885328158
chr3	30929600	30930600	-0.16044151636249898
chr3	30929700	30930700	-0.2019861007673817
chr3	30929800	30930800	0.348499069766813
chr3	30929900	30930900	-0.17475373453330667
chr3	30930000	30931000	-0.044911089730626415
chr3	30930100	30931100	-0.2683749887482633
chr3	30930200	30931200	0.25428458843327284
chr3	30930300	30931300	-0.00195687330151861
chr3	30930400	30931400	0.12598910618140882
chr3	30930500	30931500	0.07581899009461114
chr3	30930600	30931600	-0.25571266277052423
chr3	30930700	30931700	-0.7030737704225218
chr3	30930800	30931800	-1.7302142839515755
chr3	30930900	30931900	-0.974490124173568
chr3	30931000	30932000	-1.0326602738872466
chr3	30931100	30932100	-0.5168075884130718
chr3	30931200	30932200	-1.0922527427819115
chr3	30931300	30932300	-0.675126094674373
chr3	30931400	30932400	-0.842877485873707
chr3	30931500	30932500	-0.8355130063040096
chr3	30931600	30932600	-0.6254895865515342
chr3	30931700	30932700	-0.1201329929865683
chr3	30931800	30932800	1.1090103331444996
chr3	30931900	30932900	0.5905333123353177
chr3	30932000	30933000	0.6543702961627117
chr3	30933200	30934200	-0.5185600941800179
chr3	30933300	30934300	-0.8746173551709546
chr3	30933400	30934400	-1.0163010502658
chr3	30933500	30934500	-0.6108659259066462
chr3	30933600	30934600	-0.5773411262211565
chr3	30933700	30934700	-0.2907989884833396
chr3	30933800	30934800	-0.4827344491785028
chr3	30933900	30934900	-0.05023832557090389
chr3	30934000	30935000	-0.27149598815167675
chr3	30934100	30935100	0.34598530725518795
chr3	30934200	30935200	0.30940086754669904
chr3	30934300	30935300	0.4459779416185639
chr3	30934400	30935400	0.9946083186654272
chr3	30934500	30935500	0.18324429208812973
chr3	30934600	30935600	0.5122582862219475
chr3	30934700	30935700	0.2682234878162051
chr3	30934800	30935800	0.4370372008398073
chr3	30934900	30935900	0.6170562523935438
chr3	30935000	30936000	1.0560944763144156
chr3	30935100	30936100	0.7516369968739294
chr3	30935200	30936200	-0.21714523898643887
chr3	30935300	30936300	0.1968993888235588
chr3	30935400	30936400	-0.10011760267319696
chr3	30935500	30936500	0.10414359629080493
chr3	30935600	30936600	-0.4423814990122651
chr3	30935700	30936700	-0.19996916824548613
chr3	30935800	30936800	-0.3725720300185538
chr3	30935900	30936900	-0.7706010138470577
chr3	30936000	30937000	-1.0560196773939186
chr3	30936100	30937100	-1.3142590570898631
chr3	30936200	30937200	-0.22168669876858246
chr3	30936300	30937300	-1.042486698111361
chr3	30936400	30937400	-1.2468774740626032
chr3	30936500	30937500	-1.0090767538007936
chr3	30936600	30937600	-1.025161556715158
chr3	30936700	30937700	-0.8215014883345391
chr3	30936800	30937800	-0.7645051676538956
chr3	30936900	30937900	-0.9002577609791523
chr3	30937000	30938000	-1.0884360816493723
chr3	30937100	30938100	-0.42275854680714064
chr3	30937200	30938200	-1.3601739739269731
chr3	30937300	30938300	-0.929705165161034
chr3	30937400	30938400	-0.573620880212438
chr3	30937500	30938500	-0.6019969956996178
chr3	30937600	30938600	-0.8410527002695981
chr3	30937700	30938700	-1.044008108192744
chr3	30937800	30938800	-1.7491242929936417
chr3	30937900	30938900	-1.917653905351815
chr3	30938000	30939000	-2.076717870062939
chr3	30938100	30939100	-2.284237521132668
chr3	30938200	30939200	-1.743259403041162
chr3	30938300	30939300	-1.4375462732627198
chr3	30938400	30939400	-1.5052745592942052
chr3	30938500	30939500	-1.5932140207864824
chr3	30938600	30939600	-0.8975031913074482
chr3	30938700	30939700	-1.4235666075230993
chr3	30938800	30939800	-1.299384407947468
chr3	30938900	30939900	-1.7228328540304487
chr3	30939000	30940000	-1.2450164053071604
chr3	30939100	30940100	-1.5831367398052905
chr3	30939200	30940200	-1.8707119489129551
chr3	30939300	30940300	-2.2942927003577624
chr3	30939400	30940400	-2.3806203256075675
chr3	30939500	30940500	-2.879455207428269
chr3	30939600	30940600	-3.269057028315067
chr3	30939700	30940700	-3.002243792132158
chr3	30939800	30940800	-3.3005156723054934
chr3	30939900	30940900	-3.073213290336432
chr3	30940000	30941000	-3.376935990453825
chr3	30940100	30941100	-2.7954302306275083
chr3	30940200	30941200	-1.6963180624951963
chr3	30940300	30941300	-2.055123927864325
chr3	30940400	30941400	-2.326525411191465
chr3	30940500	30941500	-1.3295426138175972
chr3	30940600	30941600	-0.9661676459039912
chr3	30940700	30941700	-0.8688499633964917
chr3	30940800	30941800	-0.08249480383275844
chr3	30940900	30941900	0.2264364122285016
chr3	30941000	30942000	0.2052908641945695
chr3	30941100	30942100	0.00731160581702535
chr3	30941200	30942200	-0.011808624076512687
chr3	30941300	30942300	0.42814861751451216
chr3	30941400	30942400	0.2046823532066936
chr3	30941500	30942500	-0.6714805189487587
chr3	30941600	30942600	-0.9911608177042142
chr3	30941700	30942700	-1.0089015171547009
chr3	30941800	30942800	-0.8042011116728001
chr3	30944300	30945300	0.05904458336202335
chr3	30944400	30945400	-0.2804458612371545
chr3	30944500	30945500	-0.2063370015254925
chr3	30944600	30945600	-0.34546796174326794
chr3	30944700	30945700	-0.5150702370879339
chr3	30944800	30945800	-0.2136799612017844
chr3	30944900	30945900	-0.485485435326115
chr3	30945000	30946000	-1.0613411363815684
chr3	30945100	30946100	-1.379320564607604
chr3	30945200	30946200	-1.199063800230552
chr3	30945300	30946300	-1.4907210105320672
chr3	30945400	30946400	-0.9589322585410908
chr3	30945500	30946500	-1.3107935830608346
chr3	30945600	30946600	-1.289518479503882
chr3	30945700	30946700	-1.821680522324109
chr3	30945900	30946900	-1.5797649621556016
chr3	30946000	30947000	-1.4325308877566045
chr3	30946100	30947100	-0.8537812465946489
chr3	30946200	30947200	-0.8855763817587441
chr3	30946300	30947300	-1.0370381041194516
chr3	30946400	30947400	-1.402255665023838
chr3	30946500	30947500	-0.6041554457929112
chr3	30946600	30947600	-0.9044570224233708
chr3	30946700	30947700	-0.4513164454019737
chr3	30946800	30947800	-0.3931862739057918
chr3	30946900	30947900	-0.21065445662942092
chr3	30947000	30948000	-0.027822488260058183
chr3	30947100	30948100	-0.4429321404900596
chr3	30947200	30948200	-0.8912341326054292
chr3	30947300	30948300	-0.8351773734152506
chr3	30947400	30948400	-0.7204303058987221
chr3	30947500	30948500	-1.0005757253035994
chr3	30947600	30948600	-0.1651190063350387
chr3	30947700	30948700	-0.5344396921638432
chr3	30947800	30948800	-0.5357622557800513
chr3	30947900	30948900	-1.0975893974017226
chr3	30948000	30949000	-0.7600192385193767
chr3	30948100	30949100	0.23354164523033724
chr3	30948200	30949200	0.046141689628079983
chr3	30948300	30949300	0.2356550854481501
chr3	30948400	30949400	-0.2468140232937086
chr3	30948500	30949500	-0.8355771840432077
chr3	30948600	30949600	-1.1685550078209856
chr3	30948700	30949700	-0.9049869313600104
chr3	30950500	30951500	-1.2971732213814704
chr3	30950600	30951600	-1.1187861625232565
chr3	30950700	30951700	-0.5580066571372169
chr3	30950800	30951800	0.4523464851266982
chr3	30950900	30951900	0.2633052973705619
chr3	30951000	30952000	0.5101125650802838
chr3	30951100	30952100	0.14517964838480615
chr3	30951200	30952200	-0.3804861845109172
chr3	30951300	30952300	0.29378101409455404
chr3	30951400	30952400	0.5309644519859839
chr3	30951500	30952500	-0.04726107762973514
chr3	30951600	30952600	-0.035465245626670694
chr3	30951700	30952700	-0.5048479257176371
chr3	30951800	30952800	-1.752642698171519
chr3	30951900	30952900	-1.5954357066927654
chr3	30952000	30953000	-1.369617408250864
chr3	30952100	30953100	-1.3182678040849627
chr3	30952200	30953200	-0.8931736716326545
chr3	30952300	30953300	-1.2483848194857556
chr3	30952400	30953400	-1.1990286609598049
chr3	30952500	30953500	-0.9306768119643553
chr3	30952600	30953600	-1.0303913947556975
chr3	30952700	30953700	-0.9690842775289804
chr3	30952800	30953800	-0.5115863115930525
chr3	30952900	30953900	-0.8730460795220193
chr3	30953000	30954000	-1.1669019097236555
chr3	30953100	30954100	-1.0670223557812901
chr3	30953200	30954200	-1.1325954588423983
chr3	30953300	30954300	-0.8128527169912213
chr3	30953400	30954400	-0.4726295321425876
chr3	30953500	30954500	-1.4620044647750907
chr3	30953600	30954600	-1.2461386259634355
chr3	30953700	30954700	-1.6746590652236737
chr3	30953800	30954800	-1.5086972311967586
chr3	30953900	30954900	-1.4079528896097486
chr3	30954000	30955000	-1.4819815255826037
chr3	30954100	30955100	-1.1529299392421462
chr3	30954200	30955200	-1.027958783396145
chr3	30954300	30955300	-1.1183610967769126
chr3	30954400	30955400	-1.0439294676025064
chr3	30954500	30955500	-0.2258709653648326
chr3	30954600	30955600	-1.0446458402447425
chr3	30954700	30955700	-0.5650091129575313
chr3	30954800	30955800	-0.7259382753227951
chr3	30954900	30955900	-0.8648624512030603
chr3	30955000	30956000	-0.23904083421655645
chr3	30955100	30956100	-0.2888999506050227
chr3	30955200	30956200	0.29244631469594473
chr3	30955300	30956300	-0.051916896874156494
chr3	30955400	30956400	0.07281794521131013
chr3	30955500	30956500	0.15866431520583227
chr3	30955600	30956600	0.9244618376441976
chr3	30955700	30956700	1.290515572093156
chr3	30955800	30956800	1.4570730621363377
chr3	30955900	30956900	1.8596923034707868
chr3	30956000	30957000	1.285376994477525
chr3	30956100	30957100	0.8702917395070191
chr3	30956200	30957200	-0.04300276328144301
chr3	30956300	30957300	0.2943118495948804
chr3	30956400	30957400	0.07147593483438887
chr3	30956500	30957500	-0.07047006781082749
chr3	30956600	30957600	-0.6605990860399863
chr3	30956700	30957700	-0.4744648393714582
chr3	30956800	30957800	-0.9949231105108364
chr3	30956900	30957900	-1.0954650420778451
chr3	30957000	30958000	-1.406183694459103
chr3	30957100	30958100	-0.5214874674676031
chr3	30957200	30958200	-0.14349218077731055
chr3	30957300	30958300	-0.26701915891335803
chr3	30957400	30958400	-0.3249524232026155
chr3	30957500	30958500	-0.16460876695770232
chr3	30957600	30958600	0.013582775022527102
chr3	30957700	30958700	-0.6300064141286033
chr3	30957800	30958800	-0.7026536977660677
chr3	30957900	30958900	-1.281243863591739
chr3	30958000	30959000	-1.4487765830931898
chr3	30958100	30959100	-1.8211270014760383
chr3	30958200	30959200	-1.8594124427843617
chr3	30958300	30959300	-2.202811370279223
chr3	30958400	30959400	-2.5536497911920844
chr3	30958500	30959500	-2.9156029721650736
chr3	30958600	30959600	-3.1620144802426937
chr3	30958700	30959700	-2.776759867892669
chr3	30958800	30959800	-1.875115796317281
chr3	30958900	30959900	-1.2367582865457685
chr3	30959000	30960000	-1.6044379774917243
chr3	30959100	30960100	-2.026377238524069
chr3	30959200	30960200	-2.0847468915833924
chr3	30959300	30960300	-1.8081626076169268
chr3	30959400	30960400	-1.24664025358651
chr3	30959500	30960500	-1.4882512333125455
chr3	30959600	30960600	-0.5913770831967522
chr3	30959700	30960700	-0.5314850413971496
chr3	30959800	30960800	-1.3575853952158805
chr3	30959900	30960900	-1.495446706473363
chr3	30960000	30961000	-0.2174591908266873
chr3	30960100	30961100	-0.2185122212800552
chr3	30960200	30961200	-0.20415873496915746
chr3	30960300	30961300	-0.314254135225165
chr3	30960400	30961400	0.0377325362514419
chr3	30960500	30961500	0.5301721291872535
chr3	30960600	30961600	0.18883740238029528
chr3	30960700	30961700	0.2118056179593897
chr3	30960800	30961800	0.38997483023948015
chr3	30960900	30961900	0.3244920273459113
chr3	30961000	30962000	-0.19844642260789677
chr3	30961100	30962100	0.023413530140049755
chr3	30961200	30962200	0.2935430277334584
chr3	30961300	30962300	0.6606172479065989
chr3	30961400	30962400	0.38016171664240056
chr3	30961500	30962500	0.003187447367559186
chr3	30961600	30962600	-0.21738187462691386
chr3	30961700	30962700	-0.7006698653014946
chr3	30961800	30962800	-0.9225744894136086
chr3	30961900	30962900	-1.09017960159683
chr3	30962000	30963000	-0.936498964834827
chr3	30962100	30963100	-0.9463659206397768
chr3	30962200	30963200	-1.4525064980189386
chr3	30962300	30963300	-0.8952002062110045
chr3	30962400	30963400	-0.8838879160286099
chr3	30962500	30963500	-0.3752079768243047
chr3	30962600	30963600	0.4616534893128406
chr3	30962700	30963700	1.6454044026268932
chr3	30962800	30963800	2.3495157388631003
chr3	30962900	30963900	2.7540077977788235
chr3	30963000	30964000	2.157989000723564
chr3	30963100	30964100	1.7874922728258518
chr3	30963200	30964200	1.6768922294600164
chr3	30963300	30964300	0.29682910321612394
chr3	30963400	30964400	0.17837348018090515
chr3	30963500	30964500	0.024221567219603446
chr3	30963600	30964600	-0.3215639190473145
chr3	30963700	30964700	-1.1437689374575364
chr3	30963800	30964800	-1.309384699979731
chr3	30963900	30964900	-1.9608251241410333
chr3	30964000	30965000	-1.2718971904199894
chr3	30964100	30965100	-1.1062882050470215
chr3	30964200	30965200	-1.041106979461131
chr3	30964300	30965300	-0.35393583617570795
chr3	30964400	30965400	-0.4886027553264388
chr3	30964500	30965500	-0.5154535502793719
chr3	30964600	30965600	-0.731995305584725
chr3	30964700	30965700	-1.056528313877545
chr3	30964800	30965800	-0.9037752885195331
chr3	30964900	30965900	-1.1496735032101917
chr3	30965000	30966000	-1.2704538943494879
chr3	30965100	30966100	-1.1956651792504376
chr3	30965200	30966200	-0.8095727670897619
chr3	30965300	30966300	-1.1733325184168537
chr3	30965400	30966400	-1.040721208560112
chr3	30965500	30966500	-1.4594142432151438
chr3	30965600	30966600	-1.1934714095924055
chr3	30965700	30966700	-0.5562289049555201
chr3	30965800	30966800	-0.4363245388957103
chr3	30965900	30966900	-0.20342149002588136
chr3	30966000	30967000	-0.15667775300907283
chr3	30966100	30967100	-0.5350545278881214
chr3	30966200	30967200	-0.5257441281464322
chr3	30966300	30967300	-0.18562748105510266
chr3	30966400	30967400	-0.12662286871387
chr3	30966500	30967500	0.1296765204830734
chr3	30966600	30967600	-0.13182462672460118
chr3	30966700	30967700	-0.8062808847046927
chr3	30966800	30967800	-1.4235161806729544
chr3	30966900	30967900	-1.2471998654784384
chr3	30967000	30968000	-1.9242514277708145
chr3	30967100	30968100	-1.5896164760068991
chr3	30967200	30968200	-2.6930288157705164
chr3	30967300	30968300	-2.9388673359808486
chr3	30967400	30968400	-2.8438092226961587
chr3	30967500	30968500	-2.8940986024776088
chr3	30967600	30968600	-3.10548481663458
chr3	30967700	30968700	-3.2797045661229487
chr3	30967800	30968800	-3.3289678446806805
chr3	30967900	30968900	-3.2297036278181057
chr3	30969000	30970000	-2.035720032038089
chr3	30969100	30970100	-1.315127644389108
chr3	30969200	30970200	-0.8886147973871013
chr3	30969300	30970300	-0.9699535965144948
chr3	30969400	30970400	-0.8589185036066089
chr3	30969500	30970500	-0.7130940006042128
chr3	30969600	30970600	-0.8028751019605731
chr3	30969700	30970700	-0.10107927562659348
chr3	30969800	30970800	-0.681657057794646
chr3	30969900	30970900	-0.6175198985615714
chr3	30970000	30971000	-0.24067586213384526
chr3	30970100	30971100	-0.809794898885407
chr3	30970200	30971200	-0.7909235051902929
chr3	30970300	30971300	-0.522935052104878
chr3	30970400	30971400	-0.18661634277604808
chr3	30970500	30971500	0.2651953593987817
chr3	30970600	30971600	0.6798677935799569
chr3	30970700	30971700	0.21373670124791114
chr3	30970800	30971800	0.3974632255722381
chr3	30970900	30971900	0.9985215724522428
chr3	30971000	30972000	1.0532468247909772
chr3	30971100	30972100	1.2782899952062137
chr3	30971200	30972200	1.361563854101213
chr3	30971300	30972300	1.7311511872669918
chr3	30971400	30972400	1.230950388620334
chr3	30971500	30972500	0.6997591395460632
chr3	30971600	30972600	0.21620054844322736
chr3	30971700	30972700	-0.19222582278339886
chr3	30971800	30972800	0.2668056978157929
chr3	30971900	30972900	-0.7529454130765779
chr3	30972000	30973000	-0.7738196120870956
chr3	30972100	30973100	-0.3062994004183744
chr3	30972200	30973200	-0.9493242101251792
chr3	30972300	30973300	-1.3553217001463325
chr3	30972400	30973400	-1.55480753465719
chr3	30972500	30973500	-1.4917886272038543
chr3	30972600	30973600	-1.093264482301851
chr3	30972700	30973700	-0.08684531634664963
chr3	30972800	30973800	-0.39998307162072505
chr3	30972900	30973900	0.4326424873060662
chr3	30973000	30974000	0.04280612645946685
chr3	30973100	30974100	-0.3100782731095571
chr3	30973200	30974200	0.04101961732565188
chr3	30973300	30974300	0.3447490482554551
chr3	30973400	30974400	0.6407574899584406
chr3	30973500	30974500	0.3463259227748056
chr3	30973600	30974600	0.021279397268138458
chr3	30973700	30974700	-0.8607144507138946
chr3	30973800	30974800	-0.8448093317958527
chr3	30973900	30974900	-0.9793466854165686
chr3	30974000	30975000	-0.8623607901487238
chr3	30974100	30975100	-0.9969988990933604
chr3	30974200	30975200	-0.4457627229470301
chr3	30974300	30975300	-0.6134225940401905
chr3	30974400	30975400	-0.028430389122345145
chr3	30974500	30975500	0.4539815621519962
chr3	30974600	30975600	0.5647944781973515
chr3	30974700	30975700	0.17417954175519784
chr3	30974800	30975800	0.2044256682689944
chr3	30974900	30975900	-0.32160122667525903
chr3	30975000	30976000	-0.04446479202992609
chr3	30975100	30976100	-0.16549632971018444
chr3	30975200	30976200	-0.5662178003562497
chr3	30975300	30976300	-1.5850571522557857
chr3	30975400	30976400	-1.5297886667560792
chr3	30975500	30976500	-2.003463131539892
chr3	30975600	30976600	-1.66199666529906
chr3	30975700	30976700	-1.1028403261646798
chr3	30975800	30976800	-1.2300708670946303
chr3	30975900	30976900	-0.3676713846141997
chr3	30976000	30977000	-0.20238944571605372
chr3	30976100	30977100	-0.3935446451709925
chr3	30976200	30977200	-0.3088690661525984
chr3	30976300	30977300	0.6486047301115697
chr3	30976400	30977400	0.5262255210623089
chr3	30976500	30977500	0.7714149901330073
chr3	30976600	30977600	0.6086905334920916
chr3	30976700	30977700	0.8577581425778595
chr3	30976800	30977800	1.112379568383747
chr3	30976900	30977900	0.9241753358748832
chr3	30977000	30978000	0.7479257991694505
chr3	30977100	30978100	0.895296550820152
chr3	30977200	30978200	0.8511534738349105
chr3	30977300	30978300	0.6854341147443016
chr3	30977400	30978400	0.4173737980826578
chr3	30977500	30978500	0.8593315413017512
chr3	30977600	30978600	0.6452838671018871
chr3	30977700	30978700	0.4674005960929341
chr3	30977800	30978800	0.22688504200092224
chr3	30977900	30978900	0.34678798723834603
chr3	30978000	30979000	0.6104852184647961
chr3	30978100	30979100	0.39691685434528695
chr3	30978200	30979200	0.05026501796385728
chr3	30978300	30979300	0.501438754591193
chr3	30978400	30979400	0.3273418829493822
chr3	30978500	30979500	0.049972179932064924
chr3	30978600	30979600	-0.15358283128817196
chr3	30978700	30979700	-0.2489570940489979
chr3	30978800	30979800	-0.026610958569389845
chr3	30978900	30979900	0.1403984260616676
chr3	30979000	30980000	-0.6061993863353852
chr3	30979100	30980100	-0.5213143610107552
chr3	30979200	30980200	-0.421425313409286
chr3	30979300	30980300	-1.0806162704438762
chr3	30979400	30980400	-1.186722620358398
chr3	30979500	30980500	-0.9243313707260726
chr3	30979600	30980600	-0.5575065097497679
chr3	30979700	30980700	-0.4637762371550637
chr3	30979800	30980800	-0.8198652323313109
chr3	30979900	30980900	-0.9855733686994724
chr3	30980000	30981000	-0.5844752608746474
chr3	30980100	30981100	-0.3880016504618454
chr3	30980800	30981800	0.4791762345968473
chr3	30980900	30981900	0.2393012573805613
chr3	30981000	30982000	0.6118006665502481
chr3	30981100	30982100	0.6503789065516647
chr3	30981200	30982200	-0.24268834685792925
chr3	30981300	30982300	-0.9627217305063499
chr3	30981400	30982400	-1.830102915605869
chr3	30981500	30982500	-2.5016227603768386
chr3	30981600	30982600	-3.1361298672082323
chr3	30981700	30982700	-3.1281040187849114
chr3	30981800	30982800	-2.746015682070273
chr3	30981900	30982900	-2.592125868241295
chr3	30982000	30983000	-3.0837464503737366
chr3	30982100	30983100	-2.8415682728731766
chr3	30982200	30983200	-2.663029427072102
chr3	30982300	30983300	-2.9929770947172063
chr3	30982400	30983400	-2.2809225276322054
chr3	30982500	30983500	-1.2649074475838171
chr3	30982600	30983600	-0.6041415147057294
chr3	30982700	30983700	-0.3967913979864849
chr3	30982800	30983800	-0.4164458743768994
chr3	30982900	30983900	-0.12084932076030247
chr3	30983000	30984000	-0.08661788369803868
chr3	30983100	30984100	-0.5160299733576159
chr3	30983200	30984200	0.1453890306553398
chr3	30983300	30984300	0.97295164278992
chr3	30983400	30984400	1.0843041098882722
chr3	30983500	30984500	0.741419495177448
chr3	30983600	30984600	0.8756588663176511
chr3	30983700	30984700	0.8330651446908254
chr3	30983800	30984800	0.16980387269634192
chr3	30983900	30984900	-0.3401159358176952
chr3	30984000	30985000	0.0008042777758144623
chr3	30984100	30985100	0.2786443802648885
chr3	30984200	30985200	-0.574176196563097
chr3	30984300	30985300	-0.5316453313907313
chr3	30984400	30985400	-0.8483184491860142
chr3	30984500	30985500	-1.3828460976087693
chr3	30984600	30985600	-1.7221436183069698
chr3	30984700	30985700	-1.9880395212097093
chr3	30984800	30985800	-1.0573813909910112
chr3	30984900	30985900	-1.0019657554030796
chr3	30985000	30986000	-1.7153275938229
chr3	30985100	30986100	-1.7827178215714206
chr3	30985200	30986200	-1.2249779769336675
chr3	30985300	30986300	-1.4336398022680272
chr3	30985400	30986400	-1.285399911818657
chr3	30985500	30986500	-0.9468490540209359
chr3	30985600	30986600	-1.2745316593182596
chr3	30985700	30986700	-1.1030397231450049
chr3	30985800	30986800	-1.4999587629017632
chr3	30985900	30986900	-1.6122497416094346
chr3	30986000	30987000	-1.0250340375037459
chr3	30986100	30987100	-0.7557653768319147
chr3	30986200	30987200	-0.9171199332908084
chr3	30986300	30987300	-1.0656871238574297
chr3	30986400	30987400	-1.2718117166202916
chr3	30986500	30987500	-1.275242835823877
chr3	30986600	30987600	-1.2462471507236468
chr3	30986700	30987700	-1.3952871630560542
chr3	30986800	30987800	-1.575643701399264
chr3	30986900	30987900	-1.258291614152509
chr3	30987000	30988000	-1.4499538201768691
chr3	30987100	30988100	-1.5082100379449612
chr3	30987200	30988200	-1.5660968610099155
chr3	30987300	30988300	-1.6533770870554136
chr3	30987400	30988400	-1.7358953639087944
chr3	30987500	30988500	-1.167667123492208
chr3	30987600	30988600	-0.0635159139345793
chr3	30987700	30988700	-0.1901131624923345
chr3	30987800	30988800	-0.4522719754241424
chr3	30987900	30988900	-0.2971083922696596
chr3	30988000	30989000	-0.23655274497951737
chr3	30988100	30989100	-0.2582263563450342
chr3	30988200	30989200	0.053926721995491735
chr3	30988300	30989300	0.08915858874662938
chr3	30988400	30989400	-0.3881359558524253
chr3	30988500	30989500	-0.7185914218060646
chr3	30988600	30989600	-1.521685094099373
chr3	30988700	30989700	-1.1578166401601542
chr3	30989800	30990800	-0.7275408111218671
chr3	30989900	30990900	-0.44367789383486017
chr3	30990000	30991000	-0.29731485906415134
chr3	30990100	30991100	0.15180724383995894
chr3	30990200	30991200	-0.1912784892968463
chr3	30990300	30991300	-0.383611744312294
chr3	30990400	30991400	-0.4030545054903593
chr3	30990500	30991500	-0.3529320853275187
chr3	30990600	30991600	-0.25651907265262275
chr3	30990700	30991700	-1.3779054755450413
chr3	30990800	30991800	-1.4711906334294236
chr3	30990900	30991900	-1.9587604539646348
chr3	30991000	30992000	-2.0822200613652515
chr3	30991100	30992100	-2.556405086166797
chr3	30991200	30992200	-2.6238355707997347
chr3	30991300	30992300	-2.5945168448885987
chr3	30991400	30992400	-2.648046923051667
chr3	30991500	30992500	-3.815311268304635
chr3	30991600	30992600	-4.160321220166725
chr3	30991700	30992700	-2.8315860925255625
chr3	30991800	30992800	-2.7372105208637088
chr3	30991900	30992900	-2.4584511234542736
chr3	30992000	30993000	-2.658047585098484
chr3	30992100	30993100	-2.4449605602338944
chr3	30992200	30993200	-1.7973639965176256
chr3	30992300	30993300	-1.2909520216298729
chr3	30992900	30993900	-0.016087971622787422
chr3	30993000	30994000	-0.39915921230404827
chr3	30993100	30994100	-0.7238934246577198
chr3	30993200	30994200	-0.8922962846929234
chr3	30993300	30994300	-0.500025347481587
chr3	30993400	30994400	-0.13181384784113448
chr3	30993500	30994500	0.05304900006169279
chr3	30993600	30994600	-0.4965605187144617
chr3	30993700	30994700	-0.9406274209126716
chr3	30993800	30994800	-1.1780850265477647
chr3	30993900	30994900	-1.3302715591454792
chr3	30994000	30995000	-1.5278336331415578
chr3	30994100	30995100	-1.3773987896172084
chr3	30994200	30995200	-1.0685363814030835
chr3	30994300	30995300	-1.2935057414874442
chr3	30994400	30995400	-1.8374113416352356
chr3	30994500	30995500	-1.6034709631088753
chr3	30994600	30995600	-1.9749704106541908
chr3	30994700	30995700	-1.7983920120120815
chr3	30994800	30995800	-1.7391393853473944
chr3	30994900	30995900	-1.8204302505852383
chr3	30995000	30996000	-1.3988474553555204
chr3	30995100	30996100	-0.8212298074902982
chr3	30995200	30996200	-1.3600607729345953
chr3	30995300	30996300	-1.977194912906176
chr3	30995400	30996400	-2.2852752544453216
chr3	30995500	30996500	-3.138572685524076
chr3	30995600	30996600	-2.363777683695249
chr3	30995700	30996700	-1.9852762096086385
chr3	30995800	30996800	-1.8727394433889435
chr3	30995900	30996900	-1.66687483630209
chr3	30996000	30997000	-1.5100413115437865
chr3	30996100	30997100	-1.9068801545980345
chr3	30996200	30997200	-1.4412681535573653
chr3	30996300	30997300	-0.9408589769295348
chr3	30996400	30997400	-0.322692480024112
chr3	30996500	30997500	0.5275740022938704
chr3	30996600	30997600	0.33233041212593656
chr3	30996700	30997700	0.3795229468393052
chr3	30996800	30997800	0.5327290764092284
chr3	30996900	30997900	0.5460398251659352
chr3	30997000	30998000	0.999595482682522
chr3	30997100	30998100	1.6018660681737742
chr3	30997200	30998200	1.4972767255706478
chr3	30997300	30998300	1.0842368820828618
chr3	30997400	30998400	0.32129573120649485
chr3	30997500	30998500	-0.3170113658543293
chr3	30997600	30998600	-0.5030167356765478
chr3	30997700	30998700	-0.5783403497133788
chr3	30997800	30998800	-0.7386085747361795
chr3	30997900	30998900	-0.4894163117202806
chr3	30998000	30999000	-1.2764915400273806
chr3	30998100	30999100	-1.409421014512542
chr3	30998200	30999200	-1.9765021395216988
chr3	30998300	30999300	-1.8950875483987115
chr3	30998400	30999400	-1.3895170147673914
chr3	30998500	30999500	-1.4092983267675847
chr3	30998600	30999600	-1.2810086349431842
chr3	30998700	30999700	-1.5581079236484467
chr3	30998800	30999800	-1.3965031171024185
chr3	30998900	30999900	-2.7693606807859443
chr3	30999000	31000000	-2.704355601199572
chr3	30999100	31000100	-3.083451545820266
chr3	30999400	31000400	-3.3067104118138166
chr3	30999500	31000500	-2.90504040273588
chr3	30999600	31000600	-2.511247185353285
chr3	30999700	31000700	-1.8188338162687745
chr3	30999800	31000800	-2.6208023354199947
chr3	31000100	31001100	-1.5032566342815232
chr3	31000200	31001200	-0.7981613843132366
chr3	31000300	31001300	-0.013408929776228064
chr3	31000400	31001400	-0.2072426884736641
chr3	31000500	31001500	-0.4973348219656458
chr3	31000600	31001600	-0.2961929919668065
chr3	31000700	31001700	-1.0538331049875609
chr3	31000800	31001800	-0.546383300839107
chr3	31000900	31001900	-0.8311787623947982
chr3	31001000	31002000	-0.21543405732351623
chr3	31001100	31002100	-0.2997555691708941
chr3	31001200	31002200	-0.6209677337758512
chr3	31001300	31002300	-0.4219028267350892
chr3	31001400	31002400	-1.1377416299600125
chr3	31001500	31002500	-1.0500365573867736
chr3	31001600	31002600	-1.7553313654709108
chr3	31001700	31002700	-1.797457759623022
chr3	31001800	31002800	-2.00554926455878
chr3	31001900	31002900	-1.934672604671145
chr3	31002000	31003000	-2.4723983458218304
chr3	31002100	31003100	-2.2458516636840957
chr3	31002200	31003200	-2.3842089775971966
chr3	31002300	31003300	-3.176186756575502
chr3	31002400	31003400	-2.2139386105392167
chr3	31002500	31003500	-2.3311086083938606
chr3	31002600	31003600	-1.9365389389611227
chr3	31002700	31003700	-1.75966782183919
chr3	31002800	31003800	-1.2271036792491443
chr3	31002900	31003900	-1.1966133786168405
chr3	31003000	31004000	-1.2527909920702236
chr3	31003100	31004100	-2.0268131195186383
chr3	31003200	31004200	-2.351063538332453
chr3	31003300	31004300	-1.825415712793858
chr3	31003400	31004400	-1.9420304832455524
chr3	31003500	31004500	-2.138233016029954
chr3	31003600	31004600	-1.9857263759747408
chr3	31003700	31004700	-1.501059171798136
chr3	31003800	31004800	-1.7380218765832716
chr3	31004900	31005900	-0.16093157444470738
chr3	31005000	31006000	-0.13891992101533374
chr3	31005100	31006100	-0.3476859133001307
chr3	31005200	31006200	-0.2981400039975404
chr3	31005300	31006300	-0.6161907490821601
chr3	31005400	31006400	-0.5802019405946935
chr3	31005500	31006500	-0.5866958108708238
chr3	31005600	31006600	-0.9742037641553416
chr3	31005700	31006700	-0.7217899129509704
chr3	31005800	31006800	-0.26316393073791666
chr3	31005900	31006900	-0.9912198644802236
chr3	31006000	31007000	-1.1650943537043816
chr3	31006100	31007100	-1.0509906072080044
chr3	31006200	31007200	-1.049287657188238
chr3	31007300	31008300	-0.850985836031685
chr3	31007400	31008400	-0.8376597030351512
chr3	31007500	31008500	-0.6626638303226796
chr3	31007600	31008600	-1.119054054482974
chr3	31007700	31008700	-0.8592739489393509
chr3	31007800	31008800	-0.5786746394500556
chr3	31007900	31008900	-1.1577795027129634
chr3	31008000	31009000	-1.032608112997988
chr3	31008100	31009100	-0.7902266797303784
chr3	31008200	31009200	-0.9593015842499928
chr3	31008300	31009300	-0.2840480131755717
chr3	31008400	31009400	-0.5508080063124529
chr3	31008500	31009500	-0.8662117027032425
chr3	31008600	31009600	-0.4335952312496176
chr3	31008700	31009700	-0.5259842445391791
chr3	31008800	31009800	-1.158081069649157
chr3	31008900	31009900	-1.2598802332601606
chr3	31009000	31010000	-1.2610056970778496
chr3	31009100	31010100	-2.002048126068939
chr3	31009200	31010200	-1.553458628880041
chr3	31009300	31010300	-1.9166658143103488
chr3	31009400	31010400	-1.6555054782682357
chr3	31009500	31010500	-1.8108214814585115
chr3	31009600	31010600	-1.8568127979851428
chr3	31009700	31010700	-2.0729471861757243
chr3	31009800	31010800	-2.1692714332546235
chr3	31009900	31010900	-1.91636411116394
chr3	31010000	31011000	-1.513352586507391
chr3	31010100	31011100	-0.7647745489207847
chr3	31010200	31011200	-1.1115696539443018
chr3	31010300	31011300	-1.5884237036176443
chr3	31010400	31011400	-1.9130291440881968
chr3	31010500	31011500	-1.848551304708036
chr3	31010600	31011600	-2.331202864615322
chr3	31010700	31011700	-2.382335848873661
chr3	31010800	31011800	-2.0608018554180583
chr3	31010900	31011900	-2.3422484191842163
chr3	31011000	31012000	-3.003511787552311
chr3	31011100	31012100	-3.7564021508588703
chr3	31011200	31012200	-3.448026713726672
chr3	31011300	31012300	-2.992122967914002
chr3	31011400	31012400	-2.8246617893825876
chr3	31011500	31012500	-2.348487081953192
chr3	31011600	31012600	-1.9685292019510576
chr3	31011700	31012700	-1.5593868668902753
chr3	31011800	31012800	-1.098113563221549
chr3	31011900	31012900	-0.6981638858937455
chr3	31012000	31013000	-1.0311992112062203
chr3	31012100	31013100	-0.28114023612318323
chr3	31012200	31013200	-0.7966497434246421
chr3	31012300	31013300	-0.38017105645397403
chr3	31012400	31013400	-0.15393013152728574
chr3	31012500	31013500	-0.5112103327275384
chr3	31013600	31014600	-1.9427573005420091
chr3	31013700	31014700	-1.7982396400005862
chr3	31013800	31014800	-2.028655521535335
chr3	31013900	31014900	-2.023040625098242
chr3	31014000	31015000	-2.054041485150683
chr3	31014100	31015100	-2.2315270556256133
chr3	31014200	31015200	-2.1970042553262568
chr3	31014300	31015300	-2.1917117325208184
chr3	31014400	31015400	-1.6563970782950932
chr3	31014500	31015500	-1.46360965057462
chr3	31014600	31015600	-1.6996412231104487
chr3	31014700	31015700	-1.5736802700435764
chr3	31014800	31015800	-1.0108450657101349
chr3	31014900	31015900	-0.9552104786261904
chr3	31015000	31016000	-0.32883841572075223
chr3	31015100	31016100	0.12641688338753335
chr3	31015200	31016200	0.7423231168653719
chr3	31015300	31016300	0.9113421112923896
chr3	31015400	31016400	0.6562387700113778
chr3	31015500	31016500	1.1006645149819545
chr3	31015600	31016600	1.5500495776902499
chr3	31015700	31016700	0.9291069757194604
chr3	31015800	31016800	0.8418939745263454
chr3	31015900	31016900	0.9649336121209192
chr3	31016000	31017000	0.31197323558609186
chr3	31016100	31017100	-0.4666356214911865
chr3	31016200	31017200	-0.9400798067103828
chr3	31016300	31017300	-1.61413320006302
chr3	31016400	31017400	-1.7167322998070782
chr3	31016500	31017500	-2.3034746218633546
chr3	31016600	31017600	-2.6719902920141925
chr3	31016700	31017700	-2.1167121399154327
chr3	31016800	31017800	-2.5571224065724234
chr3	31016900	31017900	-2.9626928366194862
chr3	31017000	31018000	-2.27813175342927
chr3	31017100	31018100	-0.9408385642186112
chr3	31017200	31018200	-0.7424505502866722
chr3	31017300	31018300	-0.017440789875670815
chr3	31017400	31018400	0.2112362616266441
chr3	31017500	31018500	0.5857027783434302
chr3	31017600	31018600	0.4974107019307174
chr3	31017700	31018700	0.5420830366404542
chr3	31017800	31018800	0.4726346661545358
chr3	31017900	31018900	0.7036950288080324
chr3	31018000	31019000	0.20813935138865586
chr3	31018100	31019100	-0.04295367433002268
chr3	31018200	31019200	-0.3982576800217253
chr3	31018300	31019300	-0.3849917596828713
chr3	31018400	31019400	0.08494606660977226
chr3	31018500	31019500	-0.9156204664958107
chr3	31018600	31019600	-1.1736438326469805
chr3	31018700	31019700	-1.1352043235083156
chr3	31018800	31019800	-1.1935471214405682
chr3	31018900	31019900	-1.3983301650832758
chr3	31019000	31020000	-0.7712233642964796
chr3	31019100	31020100	-0.7229216096137985
chr3	31019200	31020200	-0.6219958992666473
chr3	31019300	31020300	-0.5937865594307072
chr3	31019400	31020400	-0.8364400407418843
chr3	31019500	31020500	-0.5048469609700146
chr3	31019600	31020600	-0.2588063035447074
chr3	31019700	31020700	-0.7387015043085182
chr3	31019800	31020800	-0.4718207353555394
chr3	31019900	31020900	0.21457455746430765
chr3	31020000	31021000	0.08895424869294603
chr3	31020100	31021100	0.4171553438242033
chr3	31020200	31021200	1.0332213778448467
chr3	31020300	31021300	1.1849227124057482
chr3	31020400	31021400	0.6855350567115062
chr3	31020500	31021500	1.2299985781061824
chr3	31020600	31021600	1.4975003408649132
chr3	31020700	31021700	1.7848661629639666
chr3	31020800	31021800	1.5556030769977398
chr3	31020900	31021900	1.1067074700758641
chr3	31021000	31022000	0.6979896275919184
chr3	31021100	31022100	0.036533995285197816
chr3	31021200	31022200	-0.16967321735340132
chr3	31021300	31022300	-0.6540614134760403
chr3	31021400	31022400	-0.7405474300638824
chr3	31021500	31022500	-1.283771062250106
chr3	31021600	31022600	-2.191237806024467
chr3	31021700	31022700	-2.1927378985095247
chr3	31021800	31022800	-2.4439921442969066
chr3	31021900	31022900	-1.9941601787320795
chr3	31022000	31023000	-2.344610271067707
chr3	31022100	31023100	-2.2618425857416966
chr3	31022200	31023200	-2.6080093084445783
chr3	31022300	31023300	-2.244315265305087
chr3	31022400	31023400	-2.1152761874015784
chr3	31022500	31023500	-1.69484284009562
chr3	31022600	31023600	-1.4903960188004564
chr3	31022700	31023700	-1.2376913265736431
chr3	31022800	31023800	-0.595046649456009
chr3	31022900	31023900	-0.9416835308153184
chr3	31023000	31024000	-0.3077564524001092
chr3	31023100	31024100	-0.3942038020566612
chr3	31023200	31024200	-0.1994358435252527
chr3	31023300	31024300	-0.4207074430795614
chr3	31024900	31025900	1.4625801186779694
chr3	31025000	31026000	1.8467292482431743
chr3	31025100	31026100	1.4139355688519188
chr3	31025600	31026600	0.14945243862625945
chr3	31025700	31026700	0.3182949895057485
chr3	31025800	31026800	0.09023076287787732
chr3	31025900	31026900	-0.32036129284400183
chr3	31026200	31027200	-0.5795055113657164
chr3	31026300	31027300	-1.3459627253084514
chr3	31026400	31027400	-2.1202843863613117
chr3	31026500	31027500	-1.5884806698454044
chr3	31026600	31027600	-0.9035487289182076
chr3	31026700	31027700	-1.4848220925742939
chr3	31026800	31027800	-1.6858371704050612
chr3	31026900	31027900	-1.3496472417801737
chr3	31027000	31028000	-1.798611787135087
chr3	31027100	31028100	-2.3399387208972837
chr3	31027200	31028200	-2.7244847994048924
chr3	31027300	31028300	-2.070386954056389
chr3	31027400	31028400	-1.5170235826584717
chr3	31027500	31028500	-1.758173617537948
chr3	31027600	31028600	-2.346117717274476
chr3	31027700	31028700	-1.9288178590040763
chr3	31027800	31028800	-1.7303077542326983
chr3	31027900	31028900	-1.4600616748286608
chr3	31028000	31029000	-1.4050997975640254
chr3	31028100	31029100	-1.9378008110919605
chr3	31028200	31029200	-1.6823092892311495
chr3	31028300	31029300	-1.8250789817073518
chr3	31028400	31029400	-1.7910445720538473
chr3	31028500	31029500	-1.9744001567775933
chr3	31028600	31029600	-2.1048237374381213
chr3	31028700	31029700	-2.88287355985604
chr3	31028800	31029800	-2.918142778227666
chr3	31028900	31029900	-2.9408660714013237
chr3	31029000	31030000	-1.8936224356466196
chr3	31029100	31030100	-0.759076099053515
chr3	31029200	31030200	-0.6024221387537187
chr3	31029300	31030300	0.016676432758957985
chr3	31029400	31030400	0.44927569911796217
chr3	31029500	31030500	0.7913275755853557
chr3	31029600	31030600	0.8585496973769364
chr3	31029700	31030700	1.0405052374903576
chr3	31029800	31030800	1.5137447745299
chr3	31029900	31030900	1.374641312492079
chr3	31030000	31031000	0.8253131439358443
chr3	31030100	31031100	0.8649432042565389
chr3	31030200	31031200	0.7870494324456209
chr3	31030300	31031300	0.1698232600168013
chr3	31030400	31031400	-0.3134068040557803
chr3	31030500	31031500	-1.1252165582332183
chr3	31030600	31031600	-0.9177675191441362
chr3	31030700	31031700	-0.4572253363430448
chr3	31030800	31031800	-1.1344891362400606
chr3	31030900	31031900	-1.2824763713034355
chr3	31031000	31032000	-1.4710654597271897
chr3	31031100	31032100	-1.9861400982836481
chr3	31031200	31032200	-1.89973531839328
chr3	31031300	31032300	-1.4729891111714932
chr3	31032400	31033400	-0.29941096513632354
chr3	31032500	31033500	0.18555049534593665
chr3	31032600	31033600	0.3849123120856789
chr3	31032700	31033700	0.2274621205335039
chr3	31032800	31033800	-0.18355686097358145
chr3	31032900	31033900	-0.672809032561734
chr3	31033000	31034000	-0.061610218998698035
chr3	31033100	31034100	0.18668107259400052
chr3	31033200	31034200	0.18154477438938954
chr3	31033300	31034300	0.7267353720869865
chr3	31033400	31034400	0.14302101511951906
chr3	31033500	31034500	-0.5114568540465724
chr3	31033600	31034600	-0.7157405264999194
chr3	31033700	31034700	-0.3685480684452481
chr3	31033800	31034800	0.7425591604891972
chr3	31033900	31034900	1.0897358977503342
chr3	31034000	31035000	-0.03723176218906218
chr3	31034100	31035100	-0.5333557648813879
chr3	31034200	31035200	-0.6351630347846233
chr3	31034300	31035300	-0.6149125026339781
chr3	31034400	31035400	-0.3425030773223281
chr3	31034500	31035500	-0.21582522114037972
chr3	31034600	31035600	-0.17217639575857455
chr3	31034700	31035700	-0.8600565187638795
chr3	31034800	31035800	-1.7011387052581493
chr3	31034900	31035900	-1.6286158138348057
chr3	31035000	31036000	-0.7712010669376222
chr3	31035100	31036100	-0.36375255585063204
chr3	31035200	31036200	-1.1026364120436327
chr3	31035300	31036300	-1.931984000217008
chr3	31035400	31036400	-2.606627864090961
chr3	31035500	31036500	-2.1959655816883643
chr3	31035600	31036600	-2.130558876408329
chr3	31035700	31036700	-1.716178419109315
chr3	31035800	31036800	-1.6434236941091167
chr3	31035900	31036900	-2.153558710088931
chr3	31036000	31037000	-1.8421165585984178
chr3	31036100	31037100	-1.2184468000394308
chr3	31036200	31037200	-0.9715752418599534
chr3	31036300	31037300	-0.25184378654694706
chr3	31036400	31037400	0.30647961024046433
chr3	31036500	31037500	0.14806299337619638
chr3	31036600	31037600	-0.25773933461330506
chr3	31036700	31037700	-0.3366166384746928
chr3	31036800	31037800	-0.17366137943115872
chr3	31036900	31037900	0.3043558717807301
chr3	31037000	31038000	0.17986266825406055
chr3	31037100	31038100	-0.5383103833913538
chr3	31037200	31038200	-0.33478144887090994
chr3	31037300	31038300	-0.3774711539949792
chr3	31037400	31038400	-0.9431127268490416
chr3	31037500	31038500	-0.9928793584372154
chr3	31037600	31038600	-0.5827742154311574
chr3	31037700	31038700	-0.623901768667062
chr3	31037800	31038800	-0.5502693830859271
chr3	31037900	31038900	-0.5098422771402601
chr3	31038000	31039000	-0.3646578337337907
chr3	31038100	31039100	0.11239488667363756
chr3	31038200	31039200	0.6043435157350155
chr3	31038300	31039300	0.3098351057980277
chr3	31038400	31039400	1.2076077626566646
chr3	31038500	31039500	0.995250695190057
chr3	31038600	31039600	0.929263356783288
chr3	31038700	31039700	0.5648048248152858
chr3	31038800	31039800	-0.34746323244788435
chr3	31038900	31039900	-0.44372943201450826
chr3	31039000	31040000	-0.8018465802769396
chr3	31039100	31040100	-1.2914815563540272
chr3	31039200	31040200	-1.5177859048953086
chr3	31039300	31040300	-1.3617226683521475
chr3	31039400	31040400	-1.5721033929382853
chr3	31039500	31040500	-1.6771055266264494
chr3	31039600	31040600	-2.0619300844429325
chr3	31039700	31040700	-1.134114780598584
chr3	31039800	31040800	0.4066347761126953
chr3	31039900	31040900	0.6804498133722113
chr3	31040000	31041000	0.9142279391033372
chr3	31040100	31041100	0.6843693876398466
chr3	31040200	31041200	0.1779021341154362
chr3	31040300	31041300	0.16474894338771987
chr3	31040400	31041400	0.8744628809180209
chr3	31040500	31041500	1.0259130888371062
chr3	31040600	31041600	1.2997455722565336
chr3	31040700	31041700	0.9913418175046159
chr3	31040800	31041800	0.40194975198267935
chr3	31040900	31041900	-0.06842092146221147
chr3	31041000	31042000	-0.4663007824885112
chr3	31041100	31042100	-0.37378455706059416
chr3	31041200	31042200	-0.1812310743359409
chr3	31041300	31042300	0.12824625460682468
chr3	31041400	31042400	-1.0999392588223451
chr3	31041500	31042500	-1.237957350163653
chr3	31041600	31042600	-1.7490056698098022
chr3	31041700	31042700	-1.7079376207095534
chr3	31041800	31042800	-1.5968201554486319
chr3	31041900	31042900	-1.4421906607407518
chr3	31042000	31043000	-1.6245945763160656
chr3	31042100	31043100	-1.4751713821517072
chr3	31042200	31043200	-1.670270979020636
chr3	31042300	31043300	-1.7827175033950229
chr3	31042400	31043400	-1.6035602680041563
chr3	31042500	31043500	-1.7741677870873749
chr3	31042600	31043600	-1.4172343888754964
chr3	31042700	31043700	-1.320788660730446
chr3	31042800	31043800	-1.0872390828512477
chr3	31042900	31043900	-1.1767392030443886
chr3	31043000	31044000	-0.8128775374039856
chr3	31043100	31044100	-0.7282971500242695
chr3	31043200	31044200	-0.35270402958288904
chr3	31043300	31044300	-0.6254495926260344
chr3	31043400	31044400	-0.31239079447453355
chr3	31043900	31044900	-1.1354977835538291
chr3	31044000	31045000	-1.8732166021902235
chr3	31044100	31045100	-1.9501399225712543
chr3	31044200	31045200	-2.151883114987056
chr3	31044300	31045300	-1.9800695314927668
chr3	31044400	31045400	-2.238062833496475
chr3	31044500	31045500	-2.8124761643974883
chr3	31044600	31045600	-3.1572529727994616
chr3	31044700	31045700	-3.3687895873771314
chr3	31044800	31045800	-3.177574553023005
chr3	31044900	31045900	-2.94697485727154
chr3	31045000	31046000	-2.528276819167573
chr3	31045100	31046100	-2.481963356030489
chr3	31045200	31046200	-1.9243541149163002
chr3	31045300	31046300	-2.541893766975688
chr3	31045400	31046400	-2.026419808689231
chr3	31045500	31046500	-0.6637342961880909
chr3	31045600	31046600	0.3400124223095444
chr3	31045700	31046700	-0.1847062407832752
chr3	31045800	31046800	-0.4510426592055602
chr3	31045900	31046900	-0.45139432113175104
chr3	31046000	31047000	-0.39098853052049126
chr3	31046100	31047100	-0.19472686793528865
chr3	31046200	31047200	-0.4996134805203208
chr3	31046300	31047300	0.02814049871080912
chr3	31046400	31047400	0.08736058719024206
chr3	31046500	31047500	-0.5450024026990244
chr3	31046600	31047600	-0.5807723092382403
chr3	31046700	31047700	-0.20825591312205985
chr3	31046800	31047800	-0.09907268754820474
chr3	31046900	31047900	0.05475110897151339
chr3	31047000	31048000	0.4765464135153728
chr3	31047100	31048100	0.01878265708343689
chr3	31047200	31048200	0.6065188907747618
chr3	31047300	31048300	0.2871341131804693
chr3	31047400	31048400	0.6088404147736982
chr3	31047500	31048500	0.8908728932119956
chr3	31047600	31048600	0.755060049012702
chr3	31047700	31048700	0.5012473635259167
chr3	31047800	31048800	0.3395980911733323
chr3	31047900	31048900	0.21284171260074736
chr3	31048000	31049000	-0.34124974224086024
chr3	31048100	31049100	-0.04079600345424583
chr3	31048200	31049200	-0.4208119589737611
chr3	31048300	31049300	-0.07294532834556668
chr3	31048400	31049400	-1.2727926474036486
chr3	31048500	31049500	-1.3052142943625076
chr3	31048600	31049600	-1.9039461618386968
chr3	31048700	31049700	-2.0008356763961683
chr3	31048800	31049800	-1.376827836721758
chr3	31048900	31049900	-1.1306972205349235
chr3	31049000	31050000	-1.1207141347620617
chr3	31049100	31050100	-1.5488771350477928
chr3	31049200	31050200	-1.8618731363251515
chr3	31049300	31050300	-2.068216119500568
chr3	31049400	31050400	-1.7764050522166437
chr3	31049500	31050500	-1.9849204978969317
chr3	31049600	31050600	-1.0472663616074018
chr3	31049700	31050700	-1.2017889591036934
chr3	31049800	31050800	-1.632139035521488
chr3	31049900	31050900	-2.1309492963706584
chr3	31050000	31051000	-1.7140245813197335
chr3	31050100	31051100	-1.630383621009042
chr3	31050200	31051200	-0.6116861318750381
chr3	31050300	31051300	-0.9061828806651646
chr3	31050400	31051400	-0.4947881923855389
chr3	31050500	31051500	-0.6639261437140124
chr3	31050600	31051600	-0.9623852106839256
chr3	31050700	31051700	-1.1486470734110064
chr3	31050800	31051800	-1.7238641730818327
chr3	31050900	31051900	-0.8855772509640999
chr3	31051000	31052000	-1.3037175114217951
chr3	31051100	31052100	-1.3447767979092722
chr3	31051200	31052200	-2.162025115579111
chr3	31051300	31052300	-1.4420314319809422
chr3	31051400	31052400	-1.721000807169663
chr3	31051500	31052500	-1.3154304938798331
chr3	31051600	31052600	-1.3160464014672717
chr3	31051700	31052700	-0.9219597299456892
chr3	31051800	31052800	-0.1316019171133552
chr3	31051900	31052900	-0.4425203945113844
chr3	31052000	31053000	0.07011713504428126
chr3	31052100	31053100	0.4242213404989754
chr3	31052200	31053200	0.3906740082984606
chr3	31052300	31053300	-0.20106605821096746
chr3	31053400	31054400	-1.0321946572154983
chr3	31053500	31054500	-0.5715920308712246
chr3	31053600	31054600	-0.5581900858096854
chr3	31053700	31054700	0.19037333506828533
chr3	31053800	31054800	0.8163292194339438
chr3	31053900	31054900	0.9161338457945408
chr3	31054000	31055000	0.3677516152586819
chr3	31054100	31055100	-0.08715513595156785
chr3	31054200	31055200	-0.4793479833868636
chr3	31054300	31055300	-0.31588627730054875
chr3	31054400	31055400	-0.6828380559706712
chr3	31054500	31055500	-1.2712290664712145
chr3	31054600	31055600	-1.2358493513862574
chr3	31054700	31055700	-1.163786402346658
chr3	31054800	31055800	-1.5928637940974268
chr3	31054900	31055900	-1.6901823487752172
chr3	31055000	31056000	-2.027767419169672
chr3	31055100	31056100	-1.8604657120915717
chr3	31055200	31056200	-2.281015377553961
chr3	31055300	31056300	-1.1425037751282905
chr3	31055400	31056400	-0.002351153896002637
chr3	31055500	31056500	0.6195177051227906
chr3	31055600	31056600	0.2336934306366377
chr3	31055700	31056700	-0.7412748552031171
chr3	31055800	31056800	-0.6172888485186154
chr3	31055900	31056900	-0.8384669313506574
chr3	31056000	31057000	-0.48664294337810754
chr3	31056100	31057100	-0.5632274167442223
chr3	31056200	31057200	-0.051664978082160036
chr3	31056300	31057300	-0.3351038854667449
chr3	31056400	31057400	-0.575640884267567
chr3	31056500	31057500	-1.6884764723741577
chr3	31056600	31057600	-1.7269197798642713
chr3	31056700	31057700	-0.7527924302831499
chr3	31056800	31057800	-0.4177573819831631
chr3	31056900	31057900	-0.2488621772786261
chr3	31057000	31058000	-0.12201774848954053
chr3	31057100	31058100	0.3811773174767916
chr3	31057200	31058200	-0.3578538864596054
chr3	31057300	31058300	-0.8136007995569935
chr3	31057400	31058400	-0.9773055719575454
chr3	31057500	31058500	-0.2330307021050524
chr3	31057600	31058600	-0.3192995085382949
chr3	31057700	31058700	-0.6221165958923356
chr3	31057800	31058800	-0.530153771161241
chr3	31057900	31058900	-0.21594850305305333
chr3	31058000	31059000	-0.03080544902752041
chr3	31058100	31059100	-0.2964927456887536
chr3	31058200	31059200	0.4439660977312142
chr3	31058300	31059300	0.5313899503274128
chr3	31058400	31059400	0.6560123441143694
chr3	31058500	31059500	0.6904211450296044
chr3	31058600	31059600	0.42576329213008784
chr3	31058700	31059700	0.17419995005949845
chr3	31058800	31059800	-0.3473515544585332
chr3	31058900	31059900	-0.5391268794440791
chr3	31059000	31060000	-1.1726847766984196
chr3	31059100	31060100	-1.1171328096783568
chr3	31059200	31060200	-1.2708115202103674
chr3	31059300	31060300	-0.8541316207277864
chr3	31059400	31060400	-0.8728493243990433
chr3	31059500	31060500	-1.4079493537538228
chr3	31059600	31060600	-0.6273809864446326
chr3	31059700	31060700	-0.3586246008017797
chr3	31059800	31060800	-0.5135871779293961
chr3	31059900	31060900	-1.2236334952288777
chr3	31060000	31061000	-0.8250511400165128
chr3	31060100	31061100	-0.5775135000964209
chr3	31060200	31061200	-0.5258831419885264
chr3	31060300	31061300	-0.7876633260523316
chr3	31060400	31061400	-0.6851682604374292
chr3	31060500	31061500	-0.20980597522350272
chr3	31060600	31061600	-0.6307188289976894
chr3	31060700	31061700	-0.8991115227571864
chr3	31060800	31061800	-0.6160239019516633
chr3	31061300	31062300	-0.6825679559506079
chr3	31061400	31062400	-1.3729014162444393
chr3	31061500	31062500	-1.4036950341412504
chr3	31061600	31062600	-0.7426172916836318
chr3	31061700	31062700	-0.6725840654415278
chr3	31061800	31062800	-0.4276316053380667
chr3	31061900	31062900	-0.7250327320254654
chr3	31062000	31063000	-0.8708870195862597
chr3	31062100	31063100	-0.8663465978423168
chr3	31062200	31063200	-0.8207338555237333
chr3	31062300	31063300	-0.7801470568320248
chr3	31062400	31063400	-0.6875869143036455
chr3	31062500	31063500	-0.5229921662917792
chr3	31062600	31063600	-1.2366475425518642
chr3	31062700	31063700	-1.8653535465015307
chr3	31062800	31063800	-2.094041094120064
chr3	31062900	31063900	-1.451878473653965
chr3	31063000	31064000	-1.4236200829071777
chr3	31063100	31064100	-1.4216330044490169
chr3	31063200	31064200	-1.3760425988124982
chr3	31063300	31064300	-1.1600695623897357
chr3	31063400	31064400	-0.8498633640301633
chr3	31063500	31064500	-1.4730845232471317
chr3	31063600	31064600	-1.2525038589258957
chr3	31063700	31064700	-0.25264914424372625
chr3	31063800	31064800	-0.2790095484972649
chr3	31063900	31064900	-0.7088599424659103
chr3	31064000	31065000	-0.12631774123942183
chr3	31064100	31065100	-0.3786530188228043
chr3	31064200	31065200	-0.9333163647758792
chr3	31064300	31065300	-1.1800276366185616
chr3	31064400	31065400	-1.4275840289892083
chr3	31064500	31065500	-0.9824263736841145
chr3	31064600	31065600	-0.7486918769119314
chr3	31064700	31065700	-1.4514810126638855
chr3	31064800	31065800	-1.346377930978727
chr3	31064900	31065900	-1.7444568544615846
chr3	31065000	31066000	-2.019123395337881
chr3	31065100	31066100	-1.275690436251333
chr3	31065200	31066200	-0.7480473629502993
chr3	31065300	31066300	-0.5956596809858199
chr3	31065400	31066400	-0.8421663720351551
chr3	31065500	31066500	-0.3365710030372747
chr3	31065600	31066600	-0.9898120735013666
chr3	31065700	31066700	-1.0939467165461894
chr3	31065800	31066800	-0.779634784171788
chr3	31065900	31066900	-0.4188914795751453
chr3	31066000	31067000	-0.7247940392024733
chr3	31066100	31067100	-0.8078081481098648
chr3	31066200	31067200	-0.6358493894670961
chr3	31066300	31067300	-1.041997602918355
chr3	31066400	31067400	0.04386839143848873
chr3	31066500	31067500	-1.0270537771164592
chr3	31066600	31067600	-0.6178674176480661
chr3	31066700	31067700	-0.7763513749516233
chr3	31066800	31067800	-1.49602538393408
chr3	31066900	31067900	-1.5467493465322364
chr3	31067000	31068000	-1.0479437523245598
chr3	31067100	31068100	-1.1511229990319432
chr3	31067200	31068200	-1.7713307225532502
chr3	31067300	31068300	-2.0461663038695628
chr3	31067400	31068400	-3.0732264011778305
chr3	31067500	31068500	-2.0500856631892765
chr3	31067600	31068600	-2.316178219503993
chr3	31067700	31068700	-2.4867910805943407
chr3	31067800	31068800	-1.5843533202430593
chr3	31067900	31068900	-2.0551302865552867
chr3	31068000	31069000	-1.88842204499368
chr3	31068100	31069100	-1.44428336240623
chr3	31068200	31069200	-1.3122202396336122
chr3	31068300	31069300	-0.901720114990862
chr3	31068400	31069400	-0.0928253852265854
chr3	31068500	31069500	-0.008752734681973224
chr3	31068600	31069600	0.35457465661210336
chr3	31068700	31069700	1.0243750287965283
chr3	31068800	31069800	0.9293986139077376
chr3	31068900	31069900	1.4663399118532672
chr3	31069000	31070000	0.8075988989161081
chr3	31069100	31070100	0.409241844766112
chr3	31069200	31070200	0.6258453489222501
chr3	31069300	31070300	0.6910360646739709
chr3	31069400	31070400	0.4146088057516891
chr3	31069500	31070500	0.3699241114667707
chr3	31069600	31070600	-0.12096917942171873
chr3	31069700	31070700	-0.34408478639797196
chr3	31069800	31070800	-1.2364353121304177
chr3	31069900	31070900	-1.0589895457797978
chr3	31070000	31071000	-0.8568993932454506
chr3	31070100	31071100	-0.5842273650177137
chr3	31070200	31071200	-0.4663531851682036
chr3	31070300	31071300	-0.4992508315502211
chr3	31070400	31071400	-0.7080680574295107
chr3	31070500	31071500	-1.3503509017822075
chr3	31070600	31071600	-1.7202510956917043
chr3	31070700	31071700	-1.9070148614453928
chr3	31070800	31071800	-1.6530569782957232
chr3	31070900	31071900	-1.0573714994458174
chr3	31071000	31072000	-0.6920460135969085
chr3	31071100	31072100	-0.5424399326537196
chr3	31071200	31072200	-1.0018603353310682
chr3	31071300	31072300	-1.5560327406611338
chr3	31071400	31072400	-0.8057768750656293
chr3	31071500	31072500	-0.26681413217032834
chr3	31071600	31072600	0.5898416454199003
chr3	31071700	31072700	1.5718590208249
chr3	31071800	31072800	1.883872532900612
chr3	31071900	31072900	1.1179844055719983
chr3	31072000	31073000	0.20768359234275144
chr3	31072100	31073100	-0.12781185817534418
chr3	31072200	31073200	0.034581068624930864
chr3	31072300	31073300	0.6604628147108025
chr3	31072400	31073400	-0.7329854242714801
chr3	31072500	31073500	-0.8015761230881633
chr3	31072600	31073600	-0.7007454838875816
chr3	31072700	31073700	-1.2815857120410168
chr3	31072800	31073800	-1.2639092220449704
chr3	31072900	31073900	-1.8985019908737264
chr3	31073000	31074000	-1.2445415610262258
chr3	31073100	31074100	-0.8636933859796415
chr3	31073200	31074200	-0.8088850325771066
chr3	31073300	31074300	-0.5595251987547598
chr3	31073400	31074400	-0.44003001126226937
chr3	31073500	31074500	-0.2618015593867366
chr3	31073600	31074600	-0.5318966742646096
chr3	31073700	31074700	-0.4536540091192146
chr3	31073800	31074800	-0.08451616483619187
chr3	31073900	31074900	1.0071756316070335
chr3	31074000	31075000	0.9589979650034792
chr3	31074100	31075100	0.6711000506118658
chr3	31074200	31075200	-0.3383226407126784
chr3	31074300	31075300	-0.6352187007362928
chr3	31074400	31075400	-0.3098874501410661
chr3	31074500	31075500	-0.18824135006009968
chr3	31074600	31075600	-0.4511683688303477
chr3	31074700	31075700	-0.332437268348351
chr3	31074800	31075800	-1.0380667498288203
chr3	31074900	31075900	-1.1623537166857223
chr3	31075000	31076000	-0.6501085479831576
chr3	31075100	31076100	-0.6996945525287555
chr3	31075200	31076200	0.31105580914545955
chr3	31075300	31076300	0.2608147735981185
chr3	31075400	31076400	0.1975282993774596
chr3	31075500	31076500	-0.32123848893265866
chr3	31075600	31076600	-0.4535308365782879
chr3	31075700	31076700	-0.9893511032744372
chr3	31075800	31076800	-0.4191221858896677
chr3	31075900	31076900	-0.5407251120778581
chr3	31076000	31077000	-0.7451107064734047
chr3	31076100	31077100	-1.069474781546228
chr3	31076200	31077200	-1.3673634110815422
chr3	31076300	31077300	-1.2457019527720063
chr3	31076400	31077400	-1.016287707983247
chr3	31076500	31077500	-0.5271940737103351
chr3	31076600	31077600	-0.3092908306903611
chr3	31076700	31077700	-0.42395218612112817
chr3	31076800	31077800	-0.8788410865351077
chr3	31076900	31077900	-1.1012780090302754
chr3	31077000	31078000	-1.589700146943908
chr3	31077100	31078100	-1.4614173139383433
chr3	31077200	31078200	-1.5570222435129262
chr3	31077300	31078300	-1.7608553487257954
chr3	31077400	31078400	-2.300551723674737
chr3	31077500	31078500	-1.9420321113757308
chr3	31077600	31078600	-2.214596423010553
chr3	31077700	31078700	-1.230163552805478
chr3	31077800	31078800	-0.6277037089828733
chr3	31077900	31078900	-0.3146962271437319
chr3	31078000	31079000	0.28535363525693663
chr3	31078100	31079100	0.9476023099391336
chr3	31078200	31079200	1.1137999981155904
chr3	31078300	31079300	1.7353139914921405
chr3	31078400	31079400	2.0493419595318354
chr3	31078500	31079500	1.070550030385797
chr3	31078600	31079600	1.1221347295148616
chr3	31078700	31079700	0.6239129714647123
chr3	31078800	31079800	0.1159380285193438
chr3	31078900	31079900	0.06609028876539738
chr3	31079000	31080000	-0.18301412359723845
chr3	31079100	31080100	-0.6207234289493025
chr3	31079200	31080200	-0.4386273235182125
chr3	31079300	31080300	-0.9120228100613073
chr3	31079400	31080400	-0.7466670828875811
chr3	31079500	31080500	-0.62470550252356
chr3	31079600	31080600	-0.19330252955151145
chr3	31079700	31080700	0.03736206914887203
chr3	31079800	31080800	0.5017700886659932
chr3	31079900	31080900	0.9793169195801528
chr3	31080000	31081000	1.1079746670215236
chr3	31080100	31081100	1.3035824323010994
chr3	31080200	31081200	1.1218032961166056
chr3	31080300	31081300	1.379227143673042
chr3	31080400	31081400	1.2498711295025249
chr3	31080500	31081500	1.2868215999970376
chr3	31080600	31081600	1.5122859702643263
chr3	31080700	31081700	1.4614540250680734
chr3	31080800	31081800	0.609082114596027
chr3	31080900	31081900	0.15621228895020928
chr3	31081000	31082000	0.3688439111420083
chr3	31081100	31082100	0.053648989339089945
chr3	31081200	31082200	0.2655996821101167
chr3	31081300	31082300	0.1201594553904046
chr3	31081400	31082400	0.9878860674735068
chr3	31081500	31082500	1.1116795445956458
chr3	31081600	31082600	0.9695237605573144
chr3	31081700	31082700	0.8436687662026162
chr3	31081800	31082800	1.7292162101019044
chr3	31081900	31082900	1.4457364557915309
chr3	31082000	31083000	0.9328142807797954
chr3	31082100	31083100	0.5903394865770527
chr3	31082200	31083200	0.2257337073055879
chr3	31082300	31083300	0.3518311236903641
chr3	31082400	31083400	-0.6836006904225799
chr3	31082500	31083500	-0.3796019685089949
chr3	31082600	31083600	-0.8623997693338997
chr3	31082700	31083700	-1.1888516830206248
chr3	31082800	31083800	-2.2178304004747282
chr3	31082900	31083900	-1.7845137908862647
chr3	31083000	31084000	-1.4079743646472884
chr3	31083100	31084100	-1.1639813421707823
chr3	31083200	31084200	-1.1108299461202933
chr3	31083300	31084300	-1.4820448646872597
chr3	31083400	31084400	-1.1961302771541664
chr3	31083500	31084500	-1.9925556249099885
chr3	31083600	31084600	-1.7664517917812803
chr3	31083700	31084700	-1.7069378375196576
chr3	31083800	31084800	-1.2457026007366234
chr3	31083900	31084900	-1.6430717332017457
chr3	31084000	31085000	-2.044977519955832
chr3	31084100	31085100	-1.9538037396896664
chr3	31084200	31085200	-2.1480198699404243
chr3	31084300	31085300	-1.514835572800231
chr3	31084400	31085400	-1.2744248550263164
chr3	31084500	31085500	-0.7233336375814319
chr3	31084600	31085600	-0.5775128358650343
chr3	31084700	31085700	-0.12026147359868193
chr3	31084800	31085800	-0.03042374304694744
chr3	31084900	31085900	0.5909039881792707
chr3	31085000	31086000	0.5540288499163463
chr3	31085100	31086100	0.01036962260725782
chr3	31085200	31086200	0.6121529278904878
chr3	31085300	31086300	0.36461289800012775
chr3	31085400	31086400	0.433973256198516
chr3	31085500	31086500	-0.050530791258081784
chr3	31085600	31086600	0.047315542730161364
chr3	31085700	31086700	0.21547151911376056
chr3	31085800	31086800	0.1783121205895145
chr3	31085900	31086900	-0.0015612733561396455
chr3	31086000	31087000	0.2844472612057655
chr3	31086100	31087100	0.3489771526218516
chr3	31086200	31087200	0.4497632719868852
chr3	31086300	31087300	0.7399382798598719
chr3	31086400	31087400	0.3101749344494117
chr3	31086500	31087500	0.3988849179994394
chr3	31086600	31087600	0.4196513119456872
chr3	31086700	31087700	-0.3915459165596591
chr3	31086800	31087800	-0.30498927259522274
chr3	31086900	31087900	-0.5467161681695817
chr3	31087000	31088000	-0.9320727668063397
chr3	31087100	31088100	-0.2688747267825773
chr3	31087200	31088200	-0.6540335556416782
chr3	31087300	31088300	-1.1693761569928058
chr3	31087400	31088400	-0.9117558024261326
chr3	31087500	31088500	-0.4314201644008139
chr3	31087600	31088600	-0.4726011613053916
chr3	31087700	31088700	0.15795544301182948
chr3	31087800	31088800	0.2503744690514144
chr3	31087900	31088900	0.2779446833777425
chr3	31089000	31090000	0.6539355421056423
chr3	31089100	31090100	0.7757541997023459
chr3	31089200	31090200	0.7120627142128367
chr3	31089300	31090300	0.2297325394268783
chr3	31089400	31090400	0.4009859471363285
chr3	31089500	31090500	0.5760138939444029
chr3	31089600	31090600	0.24482605200087465
chr3	31089700	31090700	0.8518006401058307
chr3	31089800	31090800	0.3251181729677393
chr3	31089900	31090900	0.8604198594819109
chr3	31090000	31091000	0.3246852610697763
chr3	31090100	31091100	0.23787340685922936
chr3	31090200	31091200	0.44643935628228265
chr3	31090300	31091300	0.8101425405496148
chr3	31090400	31091400	1.1013840836650104
chr3	31090500	31091500	0.9592382787869976
chr3	31090600	31091600	1.1828153112324404
chr3	31090700	31091700	0.5476133213244594
chr3	31090800	31091800	1.0780124176578918
chr3	31090900	31091900	0.6085235478439146
chr3	31091000	31092000	1.1124347778322627
chr3	31091100	31092100	0.8835176981520421
chr3	31091200	31092200	0.6942431604472881
chr3	31091300	31092300	0.4072045521545269
chr3	31091400	31092400	0.08209226315169611
chr3	31091500	31092500	-0.15051458173314608
chr3	31092200	31093200	0.7892730198028781
chr3	31092300	31093300	0.4642075367179701
chr3	31092400	31093400	0.9128042112567608
chr3	31093500	31094500	0.7518863897750667
chr3	31093600	31094600	0.43031825943988977
chr3	31093700	31094700	0.4770761773089142
chr3	31093800	31094800	0.3696649365281341
chr3	31093900	31094900	0.061479386519044936
chr3	31094000	31095000	-0.7708857972747143
chr3	31094100	31095100	-0.4335744172202896
chr3	31094200	31095200	-0.4163122449695032
chr3	31094300	31095300	0.2209670527742932
chr3	31094400	31095400	-0.06927863430113775
chr3	31094500	31095500	0.1694793681565728
chr3	31094600	31095600	0.4338848783093952
chr3	31094700	31095700	0.14745327843390366
chr3	31094800	31095800	-0.0460970407648748
chr3	31094900	31095900	0.2342330318662849
chr3	31095000	31096000	0.6519722781668833
chr3	31095100	31096100	0.4645526982833286
chr3	31095200	31096200	0.8203745210276456
chr3	31095300	31096300	0.4612493921915754
chr3	31095400	31096400	0.9267352175160682
chr3	31095500	31096500	0.5479703848064915
chr3	31095600	31096600	1.1021573387380623
chr3	31095700	31096700	1.22531022502437
chr3	31095800	31096800	0.7305580678814269
chr3	31095900	31096900	0.9788337413413186
chr3	31096000	31097000	0.6624696374217007
chr3	31096100	31097100	0.9050833201923204
chr3	31096200	31097200	0.9194190853171654
chr3	31096300	31097300	0.35407271974125304
chr3	31096400	31097400	0.4764263271717864
chr3	31096500	31097500	1.2742967921948751
chr3	31096600	31097600	0.4345056361524623
chr3	31096700	31097700	0.1408921862286006
chr3	31096800	31097800	0.4580203835543256
chr3	31096900	31097900	-0.00861560956307045
chr3	31097000	31098000	0.43335562483630574
chr3	31097100	31098100	-0.2360178711791309
chr3	31097200	31098200	-0.5860526714164878
chr3	31097300	31098300	0.07153639992998394
chr3	31097400	31098400	-0.3324645568313496
chr3	31097500	31098500	-0.7150835856818019
chr3	31097600	31098600	-0.7931255056807522
chr3	31097700	31098700	-0.5369860466360988
chr3	31097800	31098800	-0.6123925385037032
chr3	31097900	31098900	-0.05361714243824192
chr3	31098000	31099000	-0.41093441531175706
chr3	31098100	31099100	-0.07586495792757766
chr3	31098200	31099200	-0.10919658533697664
chr3	31098300	31099300	0.3091465134312951
chr3	31098400	31099400	0.7200807452423119
chr3	31098500	31099500	0.31721198532964673
chr3	31098600	31099600	0.9038283802297952
chr3	31098700	31099700	1.3701393932579091
chr3	31098800	31099800	1.3981135024659257
chr3	31098900	31099900	1.0178351999776118
chr3	31099000	31100000	0.8249357164434032
chr3	31099100	31100100	0.8575386002940903
chr3	31099200	31100200	1.0395834921508695
chr3	31099300	31100300	0.6059184553166221
chr3	31099400	31100400	0.9410205222910636
chr3	31099500	31100500	0.9307650986810104
chr3	31099600	31100600	0.5688609633311014
chr3	31099700	31100700	0.3587269613679866
chr3	31099800	31100800	0.2978415549327186
chr3	31099900	31100900	0.6409616923396559
chr3	31100000	31101000	1.3362428273424427
chr3	31100100	31101100	1.8286550035823568
chr3	31100200	31101200	1.9271267845360447
chr3	31100300	31101300	1.8611370865164685
chr3	31100400	31101400	1.9110963940219408
chr3	31100500	31101500	2.195464106052866
chr3	31100600	31101600	2.2453419507543453
chr3	31100700	31101700	1.937399961673664
chr3	31100800	31101800	2.0857302821122183
chr3	31100900	31101900	1.671917317917194
chr3	31101000	31102000	1.691557178225806
chr3	31101100	31102100	2.086988462052502
chr3	31101200	31102200	2.0763719292773457
chr3	31101300	31102300	1.631823711350049
chr3	31101400	31102400	0.5864460217062328
chr3	31101500	31102500	0.6505257104492501
chr3	31101600	31102600	0.9357881856417324
chr3	31101700	31102700	1.123530246082738
chr3	31101800	31102800	0.9446260023466072
chr3	31101900	31102900	1.0582924838106955
chr3	31102000	31103000	0.8224186654127162
chr3	31102100	31103100	-0.09856835480325528
chr3	31102200	31103200	-0.2820300554869281
chr3	31102300	31103300	-0.4775776042449392
chr3	31102400	31103400	0.855349976508732
chr3	31102500	31103500	0.2483361462993467
chr3	31102600	31103600	0.021088151133289063
chr3	31102700	31103700	0.3617474968475659
chr3	31102800	31103800	0.2967438267470371
chr3	31102900	31103900	0.16958653635023965
chr3	31103000	31104000	0.7383166442528545
chr3	31103100	31104100	0.6581194941069652
chr3	31103200	31104200	0.7626562697994377
chr3	31103300	31104300	0.7132510626681241
chr3	31103400	31104400	0.4668651441003476
chr3	31103500	31104500	0.7500314532655685
chr3	31103600	31104600	0.7722714118496261
chr3	31103700	31104700	-0.05552972296837734
chr3	31103800	31104800	-0.04166315919193253
chr3	31103900	31104900	0.3996371668321617
chr3	31104000	31105000	0.21661047903957137
chr3	31104100	31105100	0.06265762673687593
chr3	31104200	31105200	-0.3329061385294389
chr3	31104300	31105300	0.26693579129860023
chr3	31104400	31105400	-0.2621950481814495
chr3	31104500	31105500	-0.4130731558446584
chr3	31104600	31105600	0.05294346417690254
chr3	31104700	31105700	0.4927197997858122
chr3	31104800	31105800	0.613124808436723
chr3	31104900	31105900	0.2808357236361669
chr3	31105000	31106000	-0.2574480067830256
chr3	31105100	31106100	0.09200545132838908
chr3	31105200	31106200	0.6371358918537081
chr3	31105300	31106300	-0.13032395186590195
chr3	31105400	31106400	-0.10855945655409756
chr3	31105500	31106500	-0.14727460848575175
chr3	31105600	31106600	-0.11372301026085707
chr3	31105700	31106700	-0.08064957471820075
chr3	31105800	31106800	0.12559080197549768
chr3	31105900	31106900	-0.2238502338046123
chr3	31106000	31107000	-0.07934663675585661
chr3	31106100	31107100	-0.093152842431884
chr3	31106200	31107200	-0.2041367474707733
chr3	31106300	31107300	0.2608709240317908
chr3	31106400	31107400	0.19869686148401366
chr3	31106500	31107500	0.3507953242092341
chr3	31106600	31107600	-0.5889398034311228
chr3	31106700	31107700	-0.5624277822835664
chr3	31106800	31107800	-1.0818611864293928
chr3	31106900	31107900	-0.7552810939664796
chr3	31107000	31108000	-0.8073098806609978
chr3	31107100	31108100	-0.846767070015102
chr3	31107200	31108200	-0.8863941152832397
chr3	31108400	31109400	-1.2665195003507008
chr3	31108500	31109500	-1.378479830125822
chr3	31108600	31109600	-1.5345451666430785
chr3	31108700	31109700	-1.4238568618502687
chr3	31108800	31109800	-1.5279708020610008
chr3	31108900	31109900	-1.4732925491566071
chr3	31109000	31110000	-1.213014097340376
chr3	31109100	31110100	-1.276765381753841
chr3	31109200	31110200	-1.3151419797318995
chr3	31109300	31110300	-0.9486765103795533
chr3	31109400	31110400	-0.9121835774268884
chr3	31109500	31110500	-1.0889246454881814
chr3	31109600	31110600	-1.1164812627740284
chr3	31109700	31110700	-0.8165212162193763
chr3	31109800	31110800	-0.8050582794873012
chr3	31109900	31110900	0.009924343906675074
chr3	31110000	31111000	0.08397544743415324
chr3	31110100	31111100	0.17180554827122935
chr3	31110200	31111200	0.3798306493061101
chr3	31110300	31111300	0.17978030483387786
chr3	31110400	31111400	0.6119454754357848
chr3	31110500	31111500	1.3281859512005505
chr3	31110600	31111600	1.5090958172193534
chr3	31110700	31111700	1.3780555036407671
chr3	31110800	31111800	1.4158999338719531
chr3	31110900	31111900	0.43779583785887227
chr3	31111000	31112000	0.1592653724478766
chr3	31111100	31112100	-0.13117086364781938
chr3	31111200	31112200	0.3900897152062414
chr3	31111300	31112300	1.120546252254875
chr3	31111400	31112400	0.6519235034627336
chr3	31111500	31112500	-0.026941892071947717
chr3	31111600	31112600	0.08439262891421634
chr3	31111700	31112700	0.10092983364647624
chr3	31111800	31112800	-0.2969391410113069
chr3	31111900	31112900	0.6444843992133815
chr3	31112000	31113000	0.34033255457612266
chr3	31112100	31113100	0.7588781092207215
chr3	31112200	31113200	0.07984850243453558
chr3	31112300	31113300	-1.191723202570592
chr3	31112400	31113400	-1.469691563709175
chr3	31112500	31113500	-1.152578173269302
chr3	31112600	31113600	-1.2456787151072517
chr3	31112700	31113700	-1.8995667735417745
chr3	31112800	31113800	-1.2622215503110643
chr3	31112900	31113900	-1.4461671312834858
chr3	31113000	31114000	-1.0527568616704766
chr3	31113100	31114100	-1.5147979752221683
chr3	31113200	31114200	-0.8580323243044896
chr3	31113300	31114300	0.4674350445228555
chr3	31113400	31114400	0.9475214312684908
chr3	31113500	31114500	1.1208995352219182
chr3	31113600	31114600	0.9124822355900992
chr3	31113700	31114700	0.5823857798352227
chr3	31113800	31114800	0.2742301136355192
chr3	31113900	31114900	0.3543852931812773
chr3	31114000	31115000	0.11498974200888033
chr3	31114100	31115100	-0.08631151419951373
chr3	31114200	31115200	-0.6135549391989699
chr3	31114300	31115300	-1.171609117113538
chr3	31114400	31115400	-1.0512166148980815
chr3	31114500	31115500	-0.6294150295568156
chr3	31114600	31115600	-0.009717345839863991
chr3	31114700	31115700	0.7093715292133829
chr3	31114800	31115800	0.9104205843487228
chr3	31114900	31115900	0.4557747805963803
chr3	31115000	31116000	0.5187516136637428
chr3	31115100	31116100	0.10290818905398748
chr3	31115200	31116200	0.321995830631351
chr3	31115300	31116300	1.1671573575251786
chr3	31115400	31116400	1.103224397018254
chr3	31115500	31116500	0.6998637731469194
chr3	31115600	31116600	0.14226973297995646
chr3	31115700	31116700	-0.10448146528767838
chr3	31115800	31116800	-0.4230672150332627
chr3	31115900	31116900	-0.2291674101824529
chr3	31116000	31117000	0.2711729807580377
chr3	31116100	31117100	0.9781231174335959
chr3	31116200	31117200	0.6185305121076108
chr3	31116300	31117300	0.10192691143382623
chr3	31116400	31117400	0.4255999536833329
chr3	31116500	31117500	0.7764556297980559
chr3	31116600	31117600	0.4357906046598441
chr3	31116700	31117700	0.718260628876862
chr3	31116800	31117800	0.9157068669020112
chr3	31116900	31117900	1.3139064506001863
chr3	31117000	31118000	0.31607796656351633
chr3	31117100	31118100	-0.14232655846972173
chr3	31117200	31118200	0.6869203856600702
chr3	31117300	31118300	0.8972553196766363
chr3	31117400	31118400	0.5043428510215371
chr3	31117500	31118500	0.10117233955252126
chr3	31117600	31118600	1.0141508659815264
chr3	31117700	31118700	1.3556360658009678
chr3	31117800	31118800	1.5128711731738136
chr3	31117900	31118900	0.8528296651572231
chr3	31118000	31119000	1.491127567787613
chr3	31118100	31119100	1.4073530596084909
chr3	31118200	31119200	0.7152502906824059
chr3	31118300	31119300	0.1425068492576144
chr3	31118400	31119400	0.1119312835782806
chr3	31118500	31119500	0.12225508487871704
chr3	31118600	31119600	-0.2723636311574054
chr3	31118700	31119700	-0.5789340208919611
chr3	31118800	31119800	-0.7526399477028031
chr3	31118900	31119900	0.2300537639054108
chr3	31119000	31120000	0.20351913959304838
chr3	31119100	31120100	0.5816316025779797
chr3	31119200	31120200	0.4482056791721205
chr3	31119300	31120300	0.4902015156743712
chr3	31119400	31120400	0.4263580198580597
chr3	31119500	31120500	1.2596508602746583
chr3	31119600	31120600	1.236266183552594
chr3	31119700	31120700	1.0918371820304191
chr3	31119800	31120800	1.1585047576051777
chr3	31119900	31120900	0.3051280960965415
chr3	31120000	31121000	0.36254610558087524
chr3	31120100	31121100	-0.057605449801479414
chr3	31120200	31121200	0.3670442158428648
chr3	31120300	31121300	0.04780933905034297
chr3	31120400	31121400	0.2439078891496886
chr3	31120500	31121500	-0.5325594888164603
chr3	31120600	31121600	-0.4023185684075841
chr3	31120700	31121700	-0.3160220078988987
chr3	31120800	31121800	-0.4590910780716772
chr3	31120900	31121900	-0.4246972128477983
chr3	31121000	31122000	-1.0137495102783647
chr3	31121100	31122100	-0.9496246841985084
chr3	31121200	31122200	-1.2479191426480225
chr3	31121300	31122300	-1.53227158649751
chr3	31121400	31122400	-1.6336202899332106
chr3	31121500	31122500	-1.4246147212960036
chr3	31121600	31122600	-1.785717966421915
chr3	31121700	31122700	-1.6994240597241557
chr3	31121800	31122800	-1.3702825815355302
chr3	31121900	31122900	-1.4037678064669392
chr3	31122000	31123000	-0.5478375935854553
chr3	31122100	31123100	-0.5562283171089673
chr3	31122200	31123200	-0.06036386957707497
chr3	31122300	31123300	0.6511602793162838
chr3	31122400	31123400	0.914386728491256
chr3	31122500	31123500	0.8560839761502138
chr3	31122600	31123600	1.1787273432422496
chr3	31122700	31123700	1.5724326121474876
chr3	31122800	31123800	1.1264027316933527
chr3	31122900	31123900	0.943486684523845
chr3	31123000	31124000	0.6623937745129598
chr3	31123100	31124100	0.6576203500702466
chr3	31123200	31124200	-0.2883370626378274
chr3	31123300	31124300	-0.8988765187633305
chr3	31123400	31124400	-0.9550128222714188
chr3	31123500	31124500	-1.1009447524264395
chr3	31123600	31124600	-0.7714180336339125
chr3	31123700	31124700	-1.2329017613605675
chr3	31123800	31124800	-0.9860286899958136
chr3	31123900	31124900	-1.0106680534768229
chr3	31124000	31125000	-1.4940773552388065
chr3	31124100	31125100	-1.1029871050526332
chr3	31124200	31125200	-1.2594449829229246
chr3	31124300	31125300	-0.4623173336679544
chr3	31124400	31125400	-1.29272101776735
chr3	31124500	31125500	-1.7790924772967616
chr3	31124600	31125600	-1.6382521744898555
chr3	31124700	31125700	-1.4610941205432426
chr3	31124800	31125800	-2.028986754758109
chr3	31124900	31125900	-1.5645300451863164
chr3	31125000	31126000	-0.9796053577990745
chr3	31125100	31126100	-0.8858558526782752
chr3	31125200	31126200	0.2413657676968628
chr3	31125300	31126300	-0.4749026149846205
chr3	31125400	31126400	0.3470070048398031
chr3	31125500	31126500	1.0951151245646091
chr3	31125600	31126600	0.4993158869343509
chr3	31125700	31126700	0.1463517467428982
chr3	31125800	31126800	0.5294130250261871
chr3	31125900	31126900	0.6187300541534001
chr3	31126000	31127000	0.2525301588918131
chr3	31126100	31127100	0.06762187382467295
chr3	31126200	31127200	0.2648251890824008
chr3	31126300	31127300	0.2370617754079547
chr3	31126400	31127400	0.035510721536881965
chr3	31126500	31127500	0.016026674649480797
chr3	31126600	31127600	0.13971590464041458
chr3	31126700	31127700	0.5849955146383772
chr3	31126800	31127800	0.7670448501229108
chr3	31126900	31127900	0.5334522721259525
chr3	31127000	31128000	1.0620200842048553
chr3	31127100	31128100	0.9458703443625041
chr3	31128200	31129200	0.950980907618408
chr3	31128300	31129300	1.2839828334850811
chr3	31128400	31129400	0.9484104951122854
chr3	31128500	31129500	1.0273897250077133
chr3	31128600	31129600	0.7372854709855358
chr3	31128700	31129700	0.2782443249864176
chr3	31128800	31129800	1.2881971444068867
chr3	31128900	31129900	0.9698119319994328
chr3	31129000	31130000	1.3340513997925736
chr3	31129100	31130100	1.5916211079305695
chr3	31129200	31130200	1.7240078230457458
chr3	31129300	31130300	1.2817636284347205
chr3	31129400	31130400	1.3779218418513852
chr3	31129500	31130500	1.2311943171576298
chr3	31129600	31130600	0.7520890630628517
chr3	31129700	31130700	1.7641615495420837
chr3	31129800	31130800	1.3767572536522557
chr3	31129900	31130900	1.5385996328575795
chr3	31130000	31131000	1.459298852298338
chr3	31130100	31131100	1.371153986006679
chr3	31130200	31131200	1.1549657057920513
chr3	31130300	31131300	1.3310685802836109
chr3	31130400	31131400	1.5433528951600732
chr3	31130500	31131500	1.4485515289783006
chr3	31130600	31131600	2.0423107934140563
chr3	31130700	31131700	1.3670636758085457
chr3	31130800	31131800	1.3633059131085048
chr3	31130900	31131900	1.2386278538850564
chr3	31131000	31132000	0.5968100178153052
chr3	31131100	31132100	1.0449933744590267
chr3	31131200	31132200	1.1943076694409014
chr3	31131300	31132300	0.36901890447866703
chr3	31131400	31132400	-0.0004707601910223258
chr3	31131500	31132500	-0.4098746978595404
chr3	31131600	31132600	-0.3198248314415517
chr3	31131700	31132700	-0.6772034498863337
chr3	31131800	31132800	-1.0986915812075264
chr3	31131900	31132900	-1.304975317381908
chr3	31132000	31133000	-0.9347245624047317
chr3	31132100	31133100	-1.4246109727057148
chr3	31132200	31133200	-1.3973919982282264
chr3	31132300	31133300	-0.8100014002009491
chr3	31132400	31133400	-0.9367878570578768
chr3	31132500	31133500	-0.4910625148606961
chr3	31132600	31133600	-0.4707826340628189
chr3	31132700	31133700	-0.01968318917054478
chr3	31132800	31133800	0.1221294257240381
chr3	31132900	31133900	-0.5098926281662202
chr3	31133000	31134000	-0.8833847210479802
chr3	31133100	31134100	-0.9177058612277688
chr3	31133200	31134200	-1.2242184900538229
chr3	31133300	31134300	-0.5974330647084163
chr3	31133400	31134400	-0.4636850461432752
chr3	31133500	31134500	-1.0756264347649056
chr3	31133600	31134600	-1.0449272131597018
chr3	31133700	31134700	-0.7902597849029186
chr3	31133800	31134800	-1.0823551949166423
chr3	31133900	31134900	-0.4889454319019158
chr3	31134000	31135000	0.16839787661019293
chr3	31134100	31135100	0.6156577028304276
chr3	31134200	31135200	0.9525887366566982
chr3	31134300	31135300	0.15424787931643544
chr3	31134400	31135400	0.21095108656003045
chr3	31134500	31135500	0.9947445234490816
chr3	31134600	31135600	1.1745863538873955
chr3	31134700	31135700	1.0589146110531644
chr3	31134800	31135800	1.256484652032362
chr3	31134900	31135900	1.1888976727113254
chr3	31135000	31136000	0.8454159988273477
chr3	31135100	31136100	0.21771923191056905
chr3	31135200	31136200	0.0020423806888805623
chr3	31135300	31136300	0.5723713057020808
chr3	31135400	31136400	0.6176160000045929
chr3	31135500	31136500	0.28373066070767383
chr3	31135600	31136600	-0.4392746298401324
chr3	31135700	31136700	-0.1158979530432048
chr3	31135800	31136800	0.06406075799614504
chr3	31135900	31136900	-0.07366617676660071
chr3	31136000	31137000	-0.4019667034111387
chr3	31136100	31137100	0.011098290813487243
chr3	31136200	31137200	0.4856757273870226
chr3	31136300	31137300	-0.1229932190465736
chr3	31136400	31137400	-0.3321455387796413
chr3	31136500	31137500	-0.0974715698044104
chr3	31136600	31137600	0.2474573077391561
chr3	31136700	31137700	0.14538472020122453
chr3	31136800	31137800	-0.1091331593726901
chr3	31136900	31137900	0.5218076511604977
chr3	31137000	31138000	0.7844978184547803
chr3	31137100	31138100	0.6919784070795246
chr3	31137200	31138200	0.15347748556066845
chr3	31137300	31138300	-0.1004851798717452
chr3	31137400	31138400	0.07331423732755955
chr3	31137500	31138500	-0.6623887448638794
chr3	31137600	31138600	-0.6849103459511251
chr3	31137700	31138700	-0.8989700884941455
chr3	31137800	31138800	-0.5913057606861096
chr3	31137900	31138900	-0.9239084244260322
chr3	31139700	31140700	0.37744088756268096
chr3	31139800	31140800	-0.041816066073819436
chr3	31139900	31140900	-0.01762299561958009
chr3	31140000	31141000	-0.27084986535649147
chr3	31140100	31141100	0.03226512621459618
chr3	31140200	31141200	0.47981010208281705
chr3	31140300	31141300	-0.06673456167215036
chr3	31140400	31141400	-0.4051797347116259
chr3	31140500	31141500	0.33456126134117464
chr3	31140600	31141600	0.5723478852746224
chr3	31140700	31141700	0.40825277513869934
chr3	31140800	31141800	0.8483386614213398
chr3	31140900	31141900	1.3378020212921509
chr3	31141000	31142000	1.8082041950736996
chr3	31141100	31142100	1.6146418077327944
chr3	31141200	31142200	1.33632083720654
chr3	31141300	31142300	1.7023355806562483
chr3	31141400	31142400	0.8599209109086591
chr3	31141500	31142500	-0.11138041203888717
chr3	31141600	31142600	-0.9828937540972424
chr3	31141700	31142700	-1.7178415538510845
chr3	31141800	31142800	-1.526869269754587
chr3	31141900	31142900	-2.1939205623436258
chr3	31142000	31143000	-2.75246069633918
chr3	31142100	31143100	-2.3418419879643206
chr3	31142200	31143200	-2.0208405748785867
chr3	31142300	31143300	-1.9746610535018747
chr3	31142400	31143400	-0.9725572899501528
chr3	31142500	31143500	-0.9907390269274644
chr3	31142600	31143600	-0.5034563972578914
chr3	31142700	31143700	0.08404971623993221
chr3	31142800	31143800	0.3249687010610287
chr3	31142900	31143900	0.6374163327686353
chr3	31143000	31144000	0.8048463414452524
chr3	31143100	31144100	0.5151365538135201
chr3	31143200	31144200	0.4534028669889037
chr3	31143300	31144300	0.4485060099927136
chr3	31143400	31144400	0.3059019909084137
chr3	31143500	31144500	0.508159267600836
chr3	31143600	31144600	0.4557279836592567
chr3	31143700	31144700	0.9641350468747876
chr3	31143800	31144800	0.13215776624834671
chr3	31143900	31144900	-0.1504274270934556
chr3	31144000	31145000	-0.5462647637341915
chr3	31144100	31145100	-0.7395274926138592
chr3	31144200	31145200	-0.8396412768686331
chr3	31144300	31145300	-1.1023356528475818
chr3	31144400	31145400	-1.1185998185729529
chr3	31144500	31145500	-1.0050879020507075
chr3	31144600	31145600	-0.6800555294495022
chr3	31144700	31145700	-0.9900605306141308
chr3	31144800	31145800	-0.4579378546088094
chr3	31144900	31145900	-0.3054523032372389
chr3	31145000	31146000	-0.4178898155131781
chr3	31145100	31146100	0.35104033780609595
chr3	31145200	31146200	-0.18079293854813366
chr3	31145300	31146300	-0.4292483790534708
chr3	31145400	31146400	-1.1687372630986164
chr3	31145500	31146500	-0.9367092617014836
chr3	31145600	31146600	-1.7357067785377016
chr3	31145700	31146700	-2.3818856991024195
chr3	31145800	31146800	-2.8625069225274298
chr3	31145900	31146900	-3.0526329265703245
chr3	31146000	31147000	-2.324881797286319
chr3	31146100	31147100	-3.478525954998649
chr3	31146200	31147200	-2.6248878174347867
chr3	31146300	31147300	-2.358276711292994
chr3	31146400	31147400	-1.8490295476379388
chr3	31146500	31147500	-1.320092783371698
chr3	31146600	31147600	-0.7098905015783564
chr3	31146700	31147700	-0.4106815936471376
chr3	31146800	31147800	0.19343320486922289
chr3	31146900	31147900	0.2343545843488521
chr3	31147000	31148000	0.3451120082319809
chr3	31148100	31149100	-2.7795974255367724
chr3	31148200	31149200	-2.9705616687015453
chr3	31148300	31149300	-2.601320597860927
chr3	31148400	31149400	-2.2316852248868493
chr3	31148500	31149500	-2.139187107642368
chr3	31148600	31149600	-2.127614400663421
chr3	31148700	31149700	-1.283208933748354
chr3	31148800	31149800	-0.904777016696669
chr3	31148900	31149900	-0.20991419931792024
chr3	31149000	31150000	0.03583617195927963
chr3	31149100	31150100	0.0741818843556288
chr3	31149200	31150200	0.5232339008233013
chr3	31149300	31150300	0.4832472318352704
chr3	31149400	31150400	0.02525895072587236
chr3	31149500	31150500	-0.4606914202733687
chr3	31149600	31150600	-0.3811754936475436
chr3	31149700	31150700	-1.1690010018393326
chr3	31149800	31150800	-1.93372739509538
chr3	31149900	31150900	-2.5135773320680057
chr3	31150000	31151000	-2.49791466845561
chr3	31150100	31151100	-2.405153937867111
chr3	31150200	31151200	-2.2736422835113457
chr3	31150300	31151300	-2.197467000483684
chr3	31150400	31151400	-2.19929480334439
chr3	31150500	31151500	-2.100348207779434
chr3	31150600	31151600	-2.017823228511776
chr3	31150700	31151700	-2.006292616499055
chr3	31150800	31151800	-1.5097376705861876
chr3	31150900	31151900	-0.8143818435885918
chr3	31151000	31152000	-0.798121083336746
chr3	31151100	31152100	-0.7955166069133336
chr3	31151200	31152200	-1.0228139251628132
chr3	31151300	31152300	-1.3076910095856251
chr3	31151400	31152400	-0.566710048012074
chr3	31151500	31152500	-0.3757305751801744
chr3	31151600	31152600	-0.2459149225168533
chr3	31151700	31152700	-0.1154336554891002
chr3	31151800	31152800	0.023450650893818332
chr3	31152100	31153100	0.2056379722581942
chr3	31152200	31153200	-0.19164333878858064
chr3	31152300	31153300	0.0579554031617269
chr3	31152400	31153400	-0.31158505922445784
chr3	31152500	31153500	-0.1604105787817876
chr3	31152600	31153600	-0.8374803393216436
chr3	31152900	31153900	-0.027706471081132576
chr3	31153000	31154000	0.41832267932182826
chr3	31153100	31154100	0.976414240123072
chr3	31153200	31154200	0.6741116069496379
chr3	31153300	31154300	1.3397723990988009
chr3	31153400	31154400	0.8699707139450815
chr3	31153500	31154500	0.8839912469048581
chr3	31153600	31154600	1.517343066828437
chr3	31153700	31154700	1.694335808699324
chr3	31153800	31154800	1.1331444428540804
chr3	31153900	31154900	1.1771692538930767
chr3	31154000	31155000	0.8729109894436459
chr3	31154100	31155100	0.6780613475038845
chr3	31154200	31155200	1.2112034103866274
chr3	31154300	31155300	0.4304275065975375
chr3	31154400	31155400	0.4378536791594366
chr3	31154500	31155500	0.5513525149281512
chr3	31154600	31155600	0.5055268407862359
chr3	31154700	31155700	0.09884689144082597
chr3	31154800	31155800	-0.2486155283749152
chr3	31154900	31155900	-0.3904388717204523
chr3	31155000	31156000	0.10663126768356777
chr3	31155100	31156100	0.15961074554613164
chr3	31155200	31156200	-0.10525577432929258
chr3	31155300	31156300	0.3006141327040621
chr3	31155400	31156400	1.2117112776899048
chr3	31155500	31156500	1.6720022862982011
chr3	31155600	31156600	1.8263432610015882
chr3	31155700	31156700	1.9671355907814936
chr3	31155800	31156800	2.6256707566807416
chr3	31155900	31156900	1.8790425703997664
chr3	31156000	31157000	1.3632188695451686
chr3	31156100	31157100	1.5739265849465038
chr3	31156200	31157200	1.8105316666128053
chr3	31156300	31157300	1.1746279593402853
chr3	31156400	31157400	0.7738064439578929
chr3	31156500	31157500	-0.2460722540967583
chr3	31156600	31157600	-0.030105898436694995
chr3	31156700	31157700	-0.19570077413325931
chr3	31156800	31157800	-1.4058427075994442
chr3	31156900	31157900	-0.5448908461299339
chr3	31157000	31158000	-0.29235247316984914
chr3	31157100	31158100	-0.4029397622231921
chr3	31157200	31158200	-1.0983921178721792
chr3	31157300	31158300	-1.1783385220600535
chr3	31157400	31158400	-0.7134520650487844
chr3	31157500	31158500	-0.4103076020651589
chr3	31157600	31158600	-0.7981090259941384
chr3	31157700	31158700	-0.9531423248068014
chr3	31157800	31158800	-0.5747798935588962
chr3	31157900	31158900	-1.2683442034576926
chr3	31158000	31159000	-1.4218734107899966
chr3	31158100	31159100	-1.7815468066984617
chr3	31158200	31159200	-1.2987118328437468
chr3	31158300	31159300	-0.3758010545826469
chr3	31158400	31159400	-1.4511717375949509
chr3	31158500	31159500	-1.3395725507158494
chr3	31158600	31159600	-1.0450780410946203
chr3	31158700	31159700	-1.1621350451247268
chr3	31158800	31159800	-0.2282376869684325
chr3	31158900	31159900	-0.4656975702120012
chr3	31159000	31160000	-0.14224969623097
chr3	31159100	31160100	0.016077467403416378
chr3	31159200	31160200	0.4390580000712631
chr3	31159300	31160300	0.3480394820222047
chr3	31159600	31160600	0.6751147790289272
chr3	31159700	31160700	1.348843554666081
chr3	31159800	31160800	0.6874402270173331
chr3	31159900	31160900	1.132253193419794
chr3	31160000	31161000	1.2200063893207527
chr3	31160100	31161100	1.2100423428675724
chr3	31160200	31161200	0.9206494689362958
chr3	31160300	31161300	0.35820226173693803
chr3	31160400	31161400	0.03954083057335209
chr3	31160500	31161500	-0.3938607212357625
chr3	31160600	31161600	-0.026578918756873304
chr3	31160700	31161700	-0.22728459525649986
chr3	31160800	31161800	0.38530007688656737
chr3	31160900	31161900	1.043642937179494
chr3	31161000	31162000	0.740641366299055
chr3	31161100	31162100	1.493347985226289
chr3	31161200	31162200	1.9249678042411564
chr3	31161300	31162300	1.777034551526509
chr3	31161400	31162400	2.080612570502708
chr3	31161500	31162500	1.843308920729208
chr3	31161600	31162600	1.8347275145953703
chr3	31161700	31162700	1.7995450720516122
chr3	31161800	31162800	1.84350443385631
chr3	31161900	31162900	1.3738060924244266
chr3	31162100	31163100	0.6225332348221665
chr3	31162200	31163200	0.90222399237855
chr3	31162300	31163300	1.307527387451644
chr3	31162400	31163400	1.615943354583083
chr3	31162500	31163500	2.176702845363333
chr3	31162600	31163600	1.6047787379538183
chr3	31162700	31163700	1.3709163165211822
chr3	31162800	31163800	0.6298979029332358
chr3	31162900	31163900	0.8404022658919199
chr3	31163000	31164000	1.0413590745945283
chr3	31163100	31164100	0.6515567149798592
chr3	31163200	31164200	0.2833587885449437
chr3	31163300	31164300	0.17117858600961133
chr3	31163400	31164400	0.06831325445755143
chr3	31163500	31164500	-0.26950011379566674
chr3	31163600	31164600	0.09399628488175107
chr3	31163700	31164700	-0.4422983008722869
chr3	31163800	31164800	-0.3273636728437801
chr3	31163900	31164900	-0.4881313621826288
chr3	31164000	31165000	-0.2608610307227959
chr3	31164100	31165100	-0.12629843464073096
chr3	31164200	31165200	-0.23118125517908664
chr3	31164300	31165300	-0.2736036606627187
chr3	31164400	31165400	-0.7991736756007634
chr3	31164500	31165500	-0.4702647148106986
chr3	31164600	31165600	-0.4107809095964039
chr3	31165300	31166300	0.8010074979245532
chr3	31165400	31166400	1.2516115645052968
chr3	31165500	31166500	1.4726699525216782
chr3	31165600	31166600	1.2198078520835522
chr3	31165700	31166700	0.6638861688010859
chr3	31165800	31166800	0.6979340750389812
chr3	31165900	31166900	0.8412561125051672
chr3	31166000	31167000	0.6941540454897951
chr3	31166100	31167100	0.9185458774178038
chr3	31166200	31167200	1.013767676916655
chr3	31166300	31167300	1.158651482571535
chr3	31166400	31167400	0.5257691336279077
chr3	31166500	31167500	0.24233942532874106
chr3	31166600	31167600	0.7906321848602886
chr3	31166700	31167700	1.4964948534011528
chr3	31166800	31167800	0.9071656312963248
chr3	31166900	31167900	0.7423686903356386
chr3	31167000	31168000	0.3705230492799631
chr3	31167100	31168100	-0.11331317019769932
chr3	31167200	31168200	-0.25174719686237
chr3	31167300	31168300	-0.028423794533191517
chr3	31167400	31168400	0.01602369741297778
chr3	31167500	31168500	0.08802590086305463
chr3	31167600	31168600	-0.05564239087777453
chr3	31167700	31168700	-0.2869206146962013
chr3	31167800	31168800	0.3317142327112993
chr3	31167900	31168900	0.21433487899120726
chr3	31168000	31169000	0.41249592763057813
chr3	31168100	31169100	0.9455147832951376
chr3	31168200	31169200	0.7612109343551653
chr3	31168300	31169300	0.08111852597562226
chr3	31168400	31169400	0.4909370252759416
chr3	31168500	31169500	0.3585615278924775
chr3	31168600	31169600	0.6017230667112967
chr3	31168700	31169700	0.12137905698951527
chr3	31168800	31169800	-0.09611587012769672
chr3	31168900	31169900	0.3674003931428044
chr3	31169000	31170000	0.5414187066610574
chr3	31169100	31170100	0.3330412908957203
chr3	31169200	31170200	0.4434016671522229
chr3	31169300	31170300	0.6069869296517639
chr3	31169400	31170400	0.6000730727382223
chr3	31169500	31170500	0.483444663410067
chr3	31169600	31170600	-0.07945449357359552
chr3	31169700	31170700	0.09425422799047067
chr3	31169800	31170800	0.6626418695254793
chr3	31169900	31170900	-0.4836279222534123
chr3	31170000	31171000	-0.41959140224603936
chr3	31170100	31171100	-0.057736489663921066
chr3	31170200	31171200	0.26861202844816323
chr3	31170300	31171300	-0.3810578152339128
chr3	31170400	31171400	-1.2690223094602089
chr3	31170500	31171500	-1.186708194382934
chr3	31170600	31171600	-1.211746333172064
chr3	31170700	31171700	-1.0830607008997808
chr3	31170800	31171800	-1.4867822229669465
chr3	31170900	31171900	-0.8271965076835623
chr3	31171000	31172000	-0.6158714468797796
chr3	31171100	31172100	-0.5758975834782226
chr3	31171200	31172200	-1.2329099552667182
chr3	31171300	31172300	-0.8478862009684309
chr3	31171400	31172400	0.14048303505895673
chr3	31171500	31172500	0.4145251112465539
chr3	31171600	31172600	1.1736983188230938
chr3	31171700	31172700	0.8990596211190159
chr3	31171800	31172800	1.0042098934098345
chr3	31171900	31172900	1.0483236307202457
chr3	31172000	31173000	0.8950995630532128
chr3	31172100	31173100	0.4915670716560678
chr3	31172200	31173200	0.7384730678902409
chr3	31172300	31173300	0.6150551900964907
chr3	31172400	31173400	0.4603070464423981
chr3	31172500	31173500	0.36169576390631897
chr3	31172600	31173600	0.18564708229293891
chr3	31172700	31173700	0.8215083581541246
chr3	31172800	31173800	1.0317805322819742
chr3	31172900	31173900	0.8494322667376807
chr3	31173000	31174000	0.7925682034210364
chr3	31173100	31174100	0.4811089936733792
chr3	31173200	31174200	0.6421865913757209
chr3	31173300	31174300	0.7566206415088599
chr3	31173400	31174400	0.31425456089966386
chr3	31173500	31174500	0.13089103805439162
chr3	31173600	31174600	-0.4756232679817029
chr3	31173700	31174700	-0.8139248898069097
chr3	31173800	31174800	-1.4451370593068158
chr3	31173900	31174900	-1.7299872617487813
chr3	31174000	31175000	-1.734092194828948
chr3	31174100	31175100	-1.1521462266411937
chr3	31174200	31175200	-1.2524532913404005
chr3	31174300	31175300	-1.0919856537972423
chr3	31174400	31175400	-0.8084126894646171
chr3	31174500	31175500	-0.522259894110839
chr3	31174600	31175600	-0.06235069100214698
chr3	31174700	31175700	0.37613362915939147
chr3	31174800	31175800	0.9073522149516492
chr3	31174900	31175900	1.7897472010885798
chr3	31175000	31176000	2.105930730406501
chr3	31175100	31176100	1.2529521360781868
chr3	31175200	31176200	1.0791505125951857
chr3	31175300	31176300	1.0917017945551128
chr3	31175400	31176400	0.6250388574912538
chr3	31175500	31176500	0.3983031824323385
chr3	31175600	31176600	0.14932357152405204
chr3	31175700	31176700	-0.4195016256756661
chr3	31175800	31176800	-0.9915339905362398
chr3	31175900	31176900	-1.4345591383588996
chr3	31176000	31177000	-1.6839958146472638
chr3	31176100	31177100	-0.7260933634489314
chr3	31176200	31177200	-0.7243983533020938
chr3	31176300	31177300	-1.1546756886683336
chr3	31176400	31177400	-0.3537672240338177
chr3	31176500	31177500	-0.10100854551101596
chr3	31176600	31177600	-0.03540081232744153
chr3	31176700	31177700	0.6513050557803551
chr3	31176800	31177800	0.9724798751187808
chr3	31176900	31177900	1.0926630784905986
chr3	31177000	31178000	1.0371926858428349
chr3	31177100	31178100	0.9404847418166432
chr3	31177200	31178200	1.0659647003124009
chr3	31177300	31178300	1.3403617241843284
chr3	31177400	31178400	1.0392828564446268
chr3	31177500	31178500	0.8099990036763869
chr3	31177600	31178600	0.7848310481279273
chr3	31177700	31178700	0.2519316662874232
chr3	31177800	31178800	1.097779720049211
chr3	31177900	31178900	0.9214619717915852
chr3	31178000	31179000	0.8934527017416908
chr3	31178100	31179100	1.1875554484251092
chr3	31178200	31179200	0.9913817902916005
chr3	31178300	31179300	0.9260143691510866
chr3	31178400	31179400	0.6707447523017044
chr3	31178500	31179500	0.9546912327197928
chr3	31178600	31179600	1.4527372890668218
chr3	31178700	31179700	1.8908903384348528
chr3	31178800	31179800	1.1694604983809829
chr3	31178900	31179900	1.7172168577026894
chr3	31179000	31180000	1.774630811375933
chr3	31179100	31180100	1.4182802695360186
chr3	31179200	31180200	0.7771892135258595
chr3	31179300	31180300	0.7665873404339855
chr3	31179400	31180400	1.1070842351661998
chr3	31179500	31180500	1.13964576265102
chr3	31179600	31180600	0.8562028194030974
chr3	31179700	31180700	0.1849483511122251
chr3	31179800	31180800	-0.18994252479484008
chr3	31179900	31180900	-0.7287328275404741
chr3	31180000	31181000	-0.8758576570281642
chr3	31180100	31181100	-0.8024572632140984
chr3	31180200	31181200	-0.3893562060398757
chr3	31180300	31181300	-0.20294792667579592
chr3	31180400	31181400	-0.22828323136097725
chr3	31180500	31181500	0.1944862915036935
chr3	31180600	31181600	0.3709043965525636
chr3	31180700	31181700	0.5761635313472507
chr3	31180800	31181800	0.9894658257663524
chr3	31181900	31182900	-1.6496376365880088
chr3	31182000	31183000	-1.8841096762500744
chr3	31182100	31183100	-1.7916597933903051
chr3	31182200	31183200	-1.9543318619149148
chr3	31182300	31183300	-2.1714551480036093
chr3	31182400	31183400	-2.2128903717775943
chr3	31182500	31183500	-2.1749941166681883
chr3	31182600	31183600	-2.068952854642022
chr3	31182700	31183700	-1.2555459477997173
chr3	31182800	31183800	-1.0016178901444226
chr3	31182900	31183900	-1.031390944288058
chr3	31183000	31184000	-0.5358309186998204
chr3	31183100	31184100	-0.3191117609281745
chr3	31183200	31184200	-0.5593282424390964
chr3	31183300	31184300	-0.32314957930299
chr3	31183400	31184400	0.5075604831187395
chr3	31183500	31184500	0.37965956385749416
chr3	31183600	31184600	0.8334765281437364
chr3	31183700	31184700	0.4919583959895811
chr3	31183800	31184800	0.6195516664490596
chr3	31183900	31184900	1.126465756603051
chr3	31184000	31185000	1.059898505976065
chr3	31184100	31185100	0.7987992937463998
chr3	31184200	31185200	1.5369996317203647
chr3	31184300	31185300	0.7153239837585313
chr3	31184400	31185400	0.43587449140883416
chr3	31184500	31185500	0.5727510629063788
chr3	31184600	31185600	-0.02982653191138597
chr3	31184700	31185700	0.1389984000633686
chr3	31184800	31185800	0.3168548282109169
chr3	31184900	31185900	0.19160180257012605
chr3	31185000	31186000	-0.11502341755768675
chr3	31185100	31186100	0.6036785021151835
chr3	31185200	31186200	0.4436053628292488
chr3	31185300	31186300	1.0415794495637751
chr3	31185400	31186400	0.6236340575959105
chr3	31185500	31186500	-0.3005991678264835
chr3	31185600	31186600	-0.010208606674365552
chr3	31185700	31186700	-0.019026767711295228
chr3	31185800	31186800	-0.027319405863597386
chr3	31185900	31186900	-0.034310951146272264
chr3	31186000	31187000	-0.05930014010061287
chr3	31186100	31187100	-0.7111301372114441
chr3	31186200	31187200	-0.997812033208207
chr3	31186300	31187300	-0.984476449248634
chr3	31186400	31187400	-1.121134248656957
chr3	31186500	31187500	-0.25254489679730285
chr3	31186600	31187600	-0.5561709405986996
chr3	31186700	31187700	-0.8737183838265783
chr3	31186800	31187800	-0.4641932678552087
chr3	31186900	31187900	-0.14634102115971048
chr3	31187000	31188000	0.0637855580140856
chr3	31187100	31188100	0.11646772878550435
chr3	31187200	31188200	-0.24110370411641635
chr3	31187300	31188300	0.17258217754503585
chr3	31187400	31188400	0.4753465047014594
chr3	31187500	31188500	0.5791236470529151
chr3	31187600	31188600	0.8365280552329921
chr3	31187700	31188700	0.7009728781189634
chr3	31187800	31188800	0.37799436720716906
chr3	31187900	31188900	0.1978358371353195
chr3	31188000	31189000	0.02676670468768022
chr3	31188100	31189100	-0.3399675795742553
chr3	31188200	31189200	-0.10658086748856824
chr3	31188300	31189300	-0.22109365999067027
chr3	31188400	31189400	-0.91790737191627
chr3	31188500	31189500	-1.1501164247425422
chr3	31188600	31189600	-0.4731265321075277
chr3	31188700	31189700	0.014731871644864062
chr3	31188800	31189800	0.04638730625055467
chr3	31188900	31189900	0.10620865541784698
chr3	31189000	31190000	0.22413974546195517
chr3	31189100	31190100	0.3510495129444344
chr3	31189200	31190200	0.4601080736868581
chr3	31189300	31190300	0.2747481611849461
chr3	31189400	31190400	0.5501906316647804
chr3	31189500	31190500	1.1724660832728369
chr3	31189600	31190600	0.3500748066510172
chr3	31189700	31190700	0.2654714279031591
chr3	31189800	31190800	-0.15342920995315049
chr3	31189900	31190900	-0.4657657453592304
chr3	31190000	31191000	-0.2890079305228492
chr3	31190100	31191100	0.0746784078001693
chr3	31190200	31191200	0.07050079743751282
chr3	31190300	31191300	0.63804292890423
chr3	31190400	31191400	0.464382857035799
chr3	31190500	31191500	-0.4029119747740789
chr3	31190600	31191600	-0.39112246782725096
chr3	31190700	31191700	-0.09861621202012986
chr3	31191800	31192800	1.1812395588727482
chr3	31191900	31192900	0.5958507122768182
chr3	31192000	31193000	0.37546734633694806
chr3	31192100	31193100	-0.030286683490607383
chr3	31192200	31193200	0.08834077576115977
chr3	31192300	31193300	-0.5057422380810944
chr3	31192400	31193400	-0.7779232248160085
chr3	31192500	31193500	-1.3027985462978728
chr3	31192600	31193600	-0.936113761239573
chr3	31192700	31193700	-0.3573091794422677
chr3	31192800	31193800	-0.22333108935952325
chr3	31192900	31193900	0.3228448405676575
chr3	31193000	31194000	0.4478532016832422
chr3	31193100	31194100	-0.15233498893353836
chr3	31193200	31194200	-0.4395028276389271
chr3	31193300	31194300	-0.29914276408727136
chr3	31193400	31194400	-0.5286997349539833
chr3	31193500	31194500	-0.2338511996210533
chr3	31193600	31194600	-0.565641627908926
chr3	31193700	31194700	-1.5032012011581002
chr3	31193800	31194800	-1.4122609412727276
chr3	31193900	31194900	-1.7826201755163138
chr3	31194000	31195000	-1.4593783897600243
chr3	31194100	31195100	-0.7166653483118172
chr3	31194200	31195200	-0.6997354310168069
chr3	31194300	31195300	-0.4726796673977167
chr3	31194400	31195400	-0.08592699879436144
chr3	31194500	31195500	0.11718713319812413
chr3	31194600	31195600	0.7291836055640912
chr3	31194700	31195700	1.3817586966691418
chr3	31194800	31195800	0.7573807852509028
chr3	31194900	31195900	1.4783259979649293
chr3	31195000	31196000	0.8040144159975159
chr3	31195100	31196100	0.983681901648104
chr3	31195200	31196200	1.12181536403625
chr3	31195300	31196300	0.943660983466468
chr3	31195400	31196400	1.000327182259221
chr3	31195500	31196500	1.3568479470353048
chr3	31195600	31196600	1.0818838098858163
chr3	31195700	31196700	1.2680251108495102
chr3	31195800	31196800	1.7463901788957357
chr3	31196000	31197000	2.381798614567032
chr3	31196100	31197100	2.478103751891816
chr3	31196200	31197200	2.0852269909734265
chr3	31196300	31197300	2.4051126542149746
chr3	31196400	31197400	2.6818934285342566
chr3	31196900	31197900	2.113794784498064
chr3	31197000	31198000	1.6808448181999311
chr3	31197100	31198100	1.5974445238691497
chr3	31197200	31198200	1.5168897680879352
chr3	31197300	31198300	1.3482249849716448
chr3	31197400	31198400	0.7524109641129713
chr3	31197500	31198500	1.032641219708102
chr3	31197600	31198600	0.770356516603864
chr3	31197700	31198700	0.819209078604978
chr3	31197800	31198800	0.5922385343377802
chr3	31197900	31198900	0.3425571539090314
chr3	31198000	31199000	-0.0017893356410557443
chr3	31198100	31199100	-0.18915442187747192
chr3	31198200	31199200	-0.04827842508567042
chr3	31198300	31199300	-0.37672645876007016
chr3	31198400	31199400	-0.09894206911152874
chr3	31198500	31199500	0.24885456637902115
chr3	31198600	31199600	0.12522708859738252
chr3	31198700	31199700	0.21653485410745404
chr3	31198800	31199800	-0.006037907583484308
chr3	31198900	31199900	-0.514891296788015
chr3	31199000	31200000	-0.15376457959149456
chr3	31199100	31200100	-0.4836174906485365
chr3	31199200	31200200	-0.529030321319149
chr3	31199300	31200300	-0.10524422493365204
chr3	31199400	31200400	-0.2860210707951587
chr3	31199500	31200500	-0.7157484034805487
chr3	31199600	31200600	-0.3932068226742185
chr3	31199700	31200700	-0.563235848392788
chr3	31199800	31200800	-0.034396668886970475
chr3	31199900	31200900	0.2884940014865513
chr3	31200000	31201000	0.18245551009324906
chr3	31200100	31201100	0.6686006970791069
chr3	31200200	31201200	0.5968208967704558
chr3	31200300	31201300	0.38292717810950655
chr3	31200400	31201400	0.5200044548260198
chr3	31200500	31201500	0.3700091572969632
chr3	31200600	31201600	0.34883245436718696
chr3	31200700	31201700	0.5060402939805226
chr3	31200800	31201800	0.20281946661925665
chr3	31200900	31201900	0.3932855878419396
chr3	31201000	31202000	0.2418039361626124
chr3	31201100	31202100	0.35363940861955034
chr3	31201200	31202200	0.8880497883537577
chr3	31201300	31202300	0.9521003566843936
chr3	31201400	31202400	0.9116824021682696
chr3	31201500	31202500	1.0848465025407268
chr3	31201600	31202600	1.3908332200915252
chr3	31202800	31203800	0.10124257463716467
chr3	31202900	31203900	0.050435809582589634
chr3	31203000	31204000	0.1508362971707331
chr3	31203100	31204100	-0.2168347657875772
chr3	31203200	31204200	-0.7136679624825245
chr3	31203300	31204300	-0.5768657292017257
chr3	31203400	31204400	-0.877342626767029
chr3	31203500	31204500	-0.6543448073079329
chr3	31203600	31204600	-0.8089658081265986
chr3	31203700	31204700	-0.7587912609535958
chr3	31203800	31204800	-0.7623538383678782
chr3	31203900	31204900	-0.4811969741384241
chr3	31204000	31205000	-0.006410598517865748
chr3	31204100	31205100	-0.05723343001037408
chr3	31204200	31205200	-0.28359697436717785
chr3	31204300	31205300	-0.1576493762935546
chr3	31204400	31205400	0.14111195443026806
chr3	31204500	31205500	-0.7674876781365637
chr3	31204600	31205600	-0.3585066645746925
chr3	31204700	31205700	-0.42874372205217104
chr3	31204800	31205800	-0.9775760595549616
chr3	31204900	31205900	-1.3166271754751608
chr3	31205000	31206000	-1.9242402360320263
chr3	31205100	31206100	-2.1195062355648133
chr3	31205200	31206200	-1.5418334144078572
chr3	31205300	31206300	-2.047875272457216
chr3	31205400	31206400	-3.085802827179264
chr3	31205500	31206500	-2.678987021549548
chr3	31205600	31206600	-2.4341506965718267
chr3	31205700	31206700	-2.2785183370188045
chr3	31205800	31206800	-1.5311822220625746
chr3	31205900	31206900	-1.7273678214030694
chr3	31206000	31207000	-1.6334252055076854
chr3	31206100	31207100	-1.5262815086291701
chr3	31206200	31207200	-1.6557640872721249
chr3	31206300	31207300	-1.1867609107307135
chr3	31206400	31207400	0.2862297504504627
chr3	31206500	31207500	0.4175882969275828
chr3	31207000	31208000	-3.07040383426727
chr3	31207100	31208100	-3.4075144774395296
chr3	31207200	31208200	-2.8159701776579307
chr3	31207300	31208300	-1.9875005967490047
chr3	31207400	31208400	-1.66722021411471
chr3	31207500	31208500	-1.4943569034327575
chr3	31207600	31208600	-1.4412097972747826
chr3	31207700	31208700	-1.4039775869104512
chr3	31207800	31208800	-0.5773469346116332
chr3	31207900	31208900	-0.494001507453525
chr3	31208900	31209900	1.2324702273764334
chr3	31209000	31210000	0.8504353085217257
chr3	31209100	31210100	0.27700712087104234
chr3	31209200	31210200	-0.17476118906821408
chr3	31209300	31210300	-0.20794155583665166
chr3	31209400	31210400	0.04383517947698142
chr3	31209500	31210500	0.10543409901570226
chr3	31209600	31210600	0.22077889559330435
chr3	31209700	31210700	-0.1001666214834184
chr3	31209800	31210800	-0.04942717785393808
chr3	31209900	31210900	-0.09503996313213303
chr3	31210000	31211000	-0.24941036252186458
chr3	31210100	31211100	-0.02531273247775938
chr3	31210200	31211200	0.03404747010750394
chr3	31210300	31211300	0.4229746728515503
chr3	31210400	31211400	-0.08852880976785771
chr3	31210500	31211500	-0.4503975705622444
chr3	31210600	31211600	-0.7411412559571686
chr3	31210700	31211700	-0.7964759086443418
chr3	31210800	31211800	-0.8325906581309653
chr3	31210900	31211900	-0.962145224499448
chr3	31211000	31212000	-0.6824791277875252
chr3	31211100	31212100	0.22540562982308465
chr3	31211200	31212200	-0.10038134438834688
chr3	31211300	31212300	-0.3822541341892263
chr3	31211400	31212400	-0.2811481921636207
chr3	31211500	31212500	0.380527820494655
chr3	31211600	31212600	0.1011664733092417
chr3	31211700	31212700	0.16739042694114348
chr3	31211800	31212800	0.17453621856276533
chr3	31211900	31212900	0.13775922066165333
chr3	31212000	31213000	0.4804442203802091
chr3	31212100	31213100	-0.031870239473065144
chr3	31212200	31213200	-0.015685251996995858
chr3	31212300	31213300	0.13272449926269095
chr3	31212400	31213400	0.254401802452494
chr3	31212500	31213500	-0.3253417032941973
chr3	31212600	31213600	0.0409006288313879
chr3	31212700	31213700	0.15549370715279284
chr3	31212800	31213800	0.04902512527726265
chr3	31212900	31213900	0.28093084779801786
chr3	31214000	31215000	0.3923896183551248
chr3	31214100	31215100	-0.18706250739954067
chr3	31214200	31215200	-0.6363308857654442
chr3	31214300	31215300	-0.4743814332999726
chr3	31214400	31215400	-0.5469094233140052
chr3	31214500	31215500	-0.14238593343512185
chr3	31214600	31215600	0.08358615428374667
chr3	31214700	31215700	0.07831593460453429
chr3	31214800	31215800	0.37108997451986797
chr3	31214900	31215900	0.38747251894085416
chr3	31215000	31216000	1.428903417036376
chr3	31215100	31216100	1.4917958128196285
chr3	31215200	31216200	2.165956157716544
chr3	31215300	31216300	1.7084190825667591
chr3	31215400	31216400	2.5470165148564123
chr3	31215500	31216500	2.018892132878076
chr3	31215600	31216600	2.1242796193969427
chr3	31216700	31217700	-0.739370654977133
chr3	31216800	31217800	-1.1467290987167238
chr3	31216900	31217900	-0.5915833687420659
chr3	31217000	31218000	-0.570653129225464
chr3	31217100	31218100	-0.4839078650563564
chr3	31217200	31218200	-0.4699141740065581
chr3	31217300	31218300	0.2296518733828221
chr3	31217400	31218400	0.3538418754096274
chr3	31217500	31218500	0.7368374344392857
chr3	31217600	31218600	1.0790894518677028
chr3	31217700	31218700	1.2418804606196736
chr3	31217800	31218800	2.0393217905721257
chr3	31217900	31218900	0.9748317307809242
chr3	31218000	31219000	0.4292231433037314
chr3	31218100	31219100	0.8649943381820161
chr3	31218200	31219200	1.2677211448699914
chr3	31218300	31219300	1.1290361707068544
chr3	31218400	31219400	0.901701685722314
chr3	31218500	31219500	0.7441650937768941
chr3	31218600	31219600	0.8637598951438531
chr3	31218700	31219700	0.9704845099598336
chr3	31218800	31219800	0.8559992988290503
chr3	31218900	31219900	1.411227489913108
chr3	31219000	31220000	1.9365357720814242
chr3	31219100	31220100	1.3934001402649756
chr3	31219200	31220200	0.9849001790299202
chr3	31219300	31220300	0.9603340024412016
chr3	31219400	31220400	1.118270816540782
chr3	31221500	31222500	-0.8040538972162091
chr3	31221600	31222600	-1.136303927721897
chr3	31221700	31222700	-1.6322721838425167
chr3	31221800	31222800	-2.015509334526751
chr3	31221900	31222900	-1.8143929708575457
chr3	31222000	31223000	-1.5394086828011635
chr3	31222100	31223100	-1.254802443064254
chr3	31222200	31223200	-1.1927057814109614
chr3	31222300	31223300	-1.287036757928444
chr3	31222400	31223400	-1.081048938100671
chr3	31222500	31223500	-0.5997699302524016
chr3	31222600	31223600	-0.17651269001464034
chr3	31222700	31223700	0.4690517040019002
chr3	31222800	31223800	0.8371901097236759
chr3	31222900	31223900	0.6067477778714087
chr3	31223000	31224000	-0.05379036574282771
chr3	31223100	31224100	-0.21167645329968085
chr3	31223200	31224200	0.10536201185260544
chr3	31223300	31224300	0.09596505439624786
chr3	31223400	31224400	0.7497953767165071
chr3	31223500	31224500	0.7834814463939335
chr3	31223600	31224600	0.7960888586964315
chr3	31223700	31224700	1.239329679031398
chr3	31223800	31224800	1.0357538130012998
chr3	31223900	31224900	1.4785791985379797
chr3	31225000	31226000	-0.6701052112913786
chr3	31225100	31226100	-0.4257505203726942
chr3	31225200	31226200	0.08066741896308119
chr3	31225300	31226300	-0.14362950612551745
chr3	31225400	31226400	-0.8133256321577628
chr3	31225500	31226500	-0.5159096611433474
chr3	31225600	31226600	-0.13246344127092854
chr3	31225700	31226700	-0.2109123032528588
chr3	31225800	31226800	0.04690790502741776
chr3	31225900	31226900	0.5522738283521283
chr3	31226000	31227000	0.6451844928247615
chr3	31226100	31227100	0.5153257078761525
chr3	31226200	31227200	-0.16800822296726792
chr3	31226300	31227300	-0.4519126154137816
chr3	31226400	31227400	-0.4703940670417642
chr3	31226500	31227500	-0.7728945069786493
chr3	31226600	31227600	-1.085425631169208
chr3	31226700	31227700	-0.036417795897566566
chr3	31226800	31227800	-0.5013267757213937
chr3	31226900	31227900	-0.6653218016679499
chr3	31227000	31228000	-0.5383474028961557
chr3	31227100	31228100	-0.6623890584982078
chr3	31227200	31228200	-0.0954838350916792
chr3	31227300	31228300	0.4200062352137476
chr3	31227400	31228400	1.4282582191557125
chr3	31227500	31228500	1.4913737890041827
chr3	31227600	31228600	1.6944986799520008
chr3	31227700	31228700	0.7185674063752822
chr3	31227800	31228800	0.9724608216006414
chr3	31227900	31228900	0.6208552518955258
chr3	31228000	31229000	0.27210439139525794
chr3	31228100	31229100	0.7538170271169431
chr3	31228200	31229200	0.30797872318899083
chr3	31228300	31229300	0.06172519036833881
chr3	31228400	31229400	-0.74774026092372
chr3	31228500	31229500	-1.1435318287685334
chr3	31228600	31229600	-3.3366591657689066
chr3	31228700	31229700	-2.4483789779577987
chr3	31228800	31229800	-2.1583627641018133
chr3	31228900	31229900	-1.394671637615136
chr3	31229000	31230000	-1.0686490072304162
chr3	31229100	31230100	-1.5151716314347952
chr3	31229200	31230200	-1.1053409353258938
chr3	31229300	31230300	-0.9888198458438072
chr3	31229400	31230400	-0.6514244227604696
chr3	31229500	31230500	-0.18341361641461984
chr3	31229600	31230600	1.2949720592188654
chr3	31229700	31230700	0.7797412329089796
chr3	31229800	31230800	0.699795956665214
chr3	31229900	31230900	0.2549067252281317
chr3	31230000	31231000	-0.07666476769038949
chr3	31230100	31231100	-0.11069513170464496
chr3	31230200	31231200	-0.5505499142427225
chr3	31231300	31232300	1.7161055149097564
chr3	31231400	31232400	2.224089843007366
chr3	31231500	31232500	2.6943212017099682
chr3	31231600	31232600	3.299960856338761
chr3	31231700	31232700	3.351687875971458
chr3	31231800	31232800	3.292976824884132
chr3	31231900	31232900	2.7885161199655686
chr3	31232000	31233000	2.562661055403476
chr3	31232100	31233100	2.1430825158431985
chr3	31232200	31233200	2.2595670001451547
chr3	31232300	31233300	2.0543299097750767
chr3	31232400	31233400	1.2069251617103498
chr3	31232500	31233500	-1.1059583504355843
chr3	31232600	31233600	-2.723751625327332
chr3	31232700	31233700	-3.249438856802074
chr3	31232800	31233800	-3.0678201651750494
chr3	31232900	31233900	-2.767662868270127
chr3	31233000	31234000	-2.9796718768092427
chr3	31233100	31234100	-3.101309072769585
chr3	31233200	31234200	-3.4503538750118454
chr3	31233300	31234300	-3.7881987174350513
chr3	31233400	31234400	-3.7225380206637286
chr3	31233500	31234500	-1.4673313825750949
chr3	31233600	31234600	0.007167981972433823
chr3	31233700	31234700	0.5932563233124579
chr3	31233800	31234800	-0.03207477817595838
chr3	31233900	31234900	-0.7519232414694448
chr3	31234000	31235000	-0.8016963313252714
chr3	31234100	31235100	-0.14658469736531207
chr3	31234200	31235200	-0.04692927802785634
chr3	31234300	31235300	0.1401650212245974
chr3	31234400	31235400	0.3430284440142159
chr3	31234500	31235500	0.2591919372587235
chr3	31234600	31235600	0.9238922131028388
chr3	31234700	31235700	0.5214700676792328
chr3	31234800	31235800	0.5783884330146076
chr3	31234900	31235900	0.8924112511621692
chr3	31235000	31236000	0.6639213758884702
chr3	31235100	31236100	0.7134304567807479
chr3	31235200	31236200	0.0562450533774096
chr3	31235300	31236300	-0.0851998514603601
chr3	31235400	31236400	-0.7034931010923015
chr3	31235500	31236500	-0.6794708868656568
chr3	31235600	31236600	-1.4354174192788665
chr3	31235700	31236700	-0.8307277808534366
chr3	31235800	31236800	-0.5694637252399967
chr3	31236900	31237900	0.1172049087167291
chr3	31237000	31238000	-0.4570738793887277
chr3	31237100	31238100	0.009415534579219613
chr3	31237200	31238200	-0.4450080107241645
chr3	31237300	31238300	0.1906781799960814
chr3	31237400	31238400	0.025303457435974674
chr3	31237500	31238500	0.2810172467583789
chr3	31237600	31238600	0.7109515020045265
chr3	31237700	31238700	-0.14173418844021862
chr3	31237800	31238800	-0.15946367258442734
chr3	31237900	31238900	-0.4499969136668834
chr3	31238000	31239000	0.8035320329640103
chr3	31238100	31239100	0.9570132609551664
chr3	31238200	31239200	0.8804434882447889
chr3	31238300	31239300	0.4857221652721256
chr3	31238400	31239400	0.3782685987565493
chr3	31238500	31239500	-0.6509499816018979
chr3	31238600	31239600	-0.4749205570712627
chr3	31238700	31239700	0.15189255518515205
chr3	31238800	31239800	-0.6816467069236188
chr3	31238900	31239900	-0.25083109293736305
chr3	31239000	31240000	-0.6772916660556291
chr3	31239100	31240100	-0.6720099836541149
chr3	31239200	31240200	-0.9991726272036284
chr3	31239300	31240300	-0.7927632612512039
chr3	31239400	31240400	-0.4155237301863473
chr3	31239500	31240500	0.2804911247522193
chr3	31239600	31240600	0.2691344146569723
chr3	31239700	31240700	0.4333359662525085
chr3	31239800	31240800	0.7917274855713475
chr3	31239900	31240900	0.6294458136679869
chr3	31240000	31241000	0.9212069236320714
chr3	31240100	31241100	0.6959681776055404
chr3	31240200	31241200	1.831567655944225
chr3	31240300	31241300	1.6812380576159434
chr3	31240400	31241400	1.8648052757192848
chr3	31240500	31241500	2.1290552389622466
chr3	31240600	31241600	1.8465827503466188
chr3	31240700	31241700	2.2358949490410094
chr3	31240800	31241800	2.211355432462839
chr3	31240900	31241900	2.357723625984787
chr3	31241000	31242000	1.9451324765427735
chr3	31241100	31242100	1.806848428725436
chr3	31241200	31242200	1.3698219046406124
chr3	31241300	31242300	1.3487393660715217
chr3	31241400	31242400	0.478092313496572
chr3	31241500	31242500	0.7118578287032042
chr3	31241600	31242600	0.8554424539443043
chr3	31241700	31242700	0.3820049206373103
chr3	31241800	31242800	0.6761257124671508
chr3	31241900	31242900	0.7634353330573024
chr3	31242000	31243000	1.0531255368266503
chr3	31242100	31243100	0.8393020512015229
chr3	31242200	31243200	0.8194010862873524
chr3	31242300	31243300	0.4722209261508231
chr3	31242400	31243400	0.2967830150598028
chr3	31242500	31243500	0.20812778443098634
chr3	31242600	31243600	-0.31223895902365395
chr3	31242700	31243700	-0.4557251834795269
chr3	31242800	31243800	-0.0007743849693231368
chr3	31242900	31243900	-0.026403712898981302
chr3	31243000	31244000	-0.12432482530657188
chr3	31243100	31244100	0.05046150854689744
chr3	31243200	31244200	0.1520766900569788
chr3	31243300	31244300	0.3274095357712304
chr3	31243400	31244400	0.7221228352520491
chr3	31243500	31244500	0.8378932721620972
chr3	31243600	31244600	1.0168423669238846
chr3	31243700	31244700	1.217810363713913
chr3	31243800	31244800	0.6336404058836747
chr3	31243900	31244900	0.90519858283973
chr3	31244000	31245000	-0.16199080460852722
chr3	31244100	31245100	0.1694940345161169
chr3	31244200	31245200	-0.35490274942032585
chr3	31244300	31245300	-0.12885719939773274
chr3	31244400	31245400	0.3514905389416754
chr3	31244500	31245500	-0.3661152761998512
chr3	31244600	31245600	-0.3717850872142763
chr3	31244700	31245700	-0.9200318562486096
chr3	31244800	31245800	-0.01810184643788702
chr3	31244900	31245900	-0.7360830789568471
chr3	31245000	31246000	-0.22609492527356803
chr3	31245100	31246100	-0.13267386793466546
chr3	31245200	31246200	0.13710956079155245
chr3	31245300	31246300	-0.01856622870553631
chr3	31245400	31246400	-0.28985309474202164
chr3	31245500	31246500	0.09383683853388028
chr3	31245600	31246600	0.649468403943692
chr3	31245700	31246700	1.4448001774349437
chr3	31245800	31246800	0.7430178256394985
chr3	31245900	31246900	1.114121626522201
chr3	31246000	31247000	1.1966384370957628
chr3	31246100	31247100	0.9633556160693518
chr3	31246200	31247200	0.3174745932245764
chr3	31246300	31247300	0.4586999221358909
chr3	31246400	31247400	0.3907418866674224
chr3	31246500	31247500	0.5079035140976909
chr3	31246600	31247600	0.3708678021082821
chr3	31246700	31247700	0.417289312498961
chr3	31246800	31247800	0.860721011149646
chr3	31246900	31247900	1.1454863566450544
chr3	31247000	31248000	1.159198280312268
chr3	31247100	31248100	1.3305809254627985
chr3	31247200	31248200	1.9781285384636784
chr3	31247300	31248300	1.6772011446797048
chr3	31247400	31248400	2.0640459844173056
chr3	31247500	31248500	1.7255687934815882
chr3	31247600	31248600	1.51097194145236
chr3	31247700	31248700	1.3519023433435085
chr3	31247800	31248800	1.5106796226232626
chr3	31247900	31248900	1.53267037810067
chr3	31248000	31249000	2.097925222639108
chr3	31248100	31249100	2.1242395967516527
chr3	31248200	31249200	2.0538048480438893
chr3	31248300	31249300	1.9107891294300188
chr3	31248400	31249400	1.7710890408036295
chr3	31248500	31249500	1.7841317293369476
chr3	31248600	31249600	1.2912537352865323
chr3	31248700	31249700	0.8599122561832182
chr3	31248800	31249800	0.3357775603146733
chr3	31248900	31249900	0.2578922912867428
chr3	31249000	31250000	0.004453513337723004
chr3	31249100	31250100	-0.2445548653812432
chr3	31249200	31250200	0.010684491101872957
chr3	31249300	31250300	0.12256221523121848
chr3	31249400	31250400	0.41444049125901744
chr3	31249500	31250500	1.0160959985763771
chr3	31249600	31250600	1.3579784959909351
chr3	31249700	31250700	2.09963412807281
chr3	31249800	31250800	1.9351259307321682
chr3	31249900	31250900	1.332514411338345
chr3	31250000	31251000	1.4256484204197724
chr3	31250100	31251100	1.228930622662842
chr3	31250200	31251200	1.2226253111929646
chr3	31250300	31251300	1.7639699481307272
chr3	31250400	31251400	1.3867433156412314
chr3	31250500	31251500	0.4813032121660507
chr3	31250600	31251600	0.7084149927920026
chr3	31250700	31251700	0.04770961961395925
chr3	31250800	31251800	0.058023991032647215
chr3	31250900	31251900	0.11030986537041973
chr3	31251000	31252000	-0.40806332674322804
chr3	31251100	31252100	-0.1596718780545758
chr3	31251200	31252200	-0.02803926408610901
chr3	31251300	31252300	-0.9163796187602621
chr3	31251400	31252400	-1.3349567512504537
chr3	31251500	31252500	-0.9129695376930028
chr3	31251600	31252600	-1.1800538233339208
chr3	31251700	31252700	-0.5683690201185513
chr3	31251800	31252800	-0.1132976228536895
chr3	31251900	31252900	0.3982592057838701
chr3	31252000	31253000	0.7270160310416268
chr3	31252100	31253100	0.7859634742601598
chr3	31252200	31253200	-0.5297311220830554
chr3	31252300	31253300	0.03960945671693394
chr3	31252400	31253400	0.7949778521942886
chr3	31252500	31253500	0.8236582725725147
chr3	31252600	31253600	1.201638164017968
chr3	31252700	31253700	0.9663211839148199
chr3	31252800	31253800	0.9354444513922244
chr3	31252900	31253900	0.2475057819692778
chr3	31253000	31254000	-0.20617940051310765
chr3	31253100	31254100	-0.6849997826245543
chr3	31253200	31254200	0.2175693962919463
chr3	31253300	31254300	0.08730509101629841
chr3	31253400	31254400	-0.2848698739755216
chr3	31253500	31254500	-1.054361692254875
chr3	31253600	31254600	-1.3089279361309591
chr3	31253700	31254700	-2.012252304010014
chr3	31253800	31254800	-1.7373390482202158
chr3	31253900	31254900	-1.1885114355615478
chr3	31254000	31255000	-0.438374779893779
chr3	31254100	31255100	-0.4564489145961317
chr3	31254200	31255200	-0.5854550362219337
chr3	31254300	31255300	-0.40241627208591796
chr3	31254400	31255400	-0.2190107985453248
chr3	31254500	31255500	0.7007712310673149
chr3	31254600	31255600	0.4100788430353871
chr3	31254700	31255700	0.3954878870882619
chr3	31254800	31255800	-0.3506748223914273
chr3	31254900	31255900	-0.4125607520200645
chr3	31255000	31256000	-0.7291501365050773
chr3	31255100	31256100	-0.2893163583310865
chr3	31255200	31256200	0.11137843328050118
chr3	31255300	31256300	0.04864278966152498
chr3	31255400	31256400	0.2706160487427013
chr3	31255500	31256500	0.3998015935182133
chr3	31255600	31256600	1.242957285143498
chr3	31255700	31256700	1.94893662363112
chr3	31255800	31256800	1.8040380972559853
chr3	31255900	31256900	1.5862801271512963
chr3	31256000	31257000	2.010649786051059
chr3	31256100	31257100	2.6584462941971085
chr3	31256200	31257200	1.6758532077474306
chr3	31256300	31257300	1.5073249595462366
chr3	31256400	31257400	0.5671040043784065
chr3	31256500	31257500	0.2652327687441148
chr3	31256600	31257600	-0.08997300846245637
chr3	31256700	31257700	-0.2288244714101907
chr3	31256800	31257800	0.5731031328082072
chr3	31256900	31257900	0.5056092439069267
chr3	31257000	31258000	0.2564687405529778
chr3	31257100	31258100	-0.9013857403944984
chr3	31257200	31258200	-0.4250676480741393
chr3	31257300	31258300	-0.21541532056903315
chr3	31257400	31258400	0.05167756883185158
chr3	31257500	31258500	0.2265902473573056
chr3	31257600	31258600	0.5020447711468382
chr3	31257700	31258700	0.4113219183727035
chr3	31257800	31258800	0.09554562248647508
chr3	31257900	31258900	-0.05501368865183727
chr3	31258000	31259000	-0.09053852124478179
chr3	31258100	31259100	0.3697688215223745
chr3	31258200	31259200	0.3621149885196544
chr3	31258300	31259300	0.16539812587129246
chr3	31258400	31259400	0.3626992130222416
chr3	31258500	31259500	-0.29861973883570675
chr3	31258600	31259600	-0.5981010841784484
chr3	31258700	31259700	-0.7457539422454846
chr3	31258800	31259800	-0.8467381556607441
chr3	31258900	31259900	-0.6491618377246775
chr3	31259000	31260000	-0.8389928683466646
chr3	31259100	31260100	-0.5767106434162319
chr3	31259200	31260200	-0.4649873375692963
chr3	31259300	31260300	-0.6472601321566266
chr3	31259400	31260400	-0.7118023412466441
chr3	31259500	31260500	0.22930411099136816
chr3	31259600	31260600	-0.07201562012735625
chr3	31259700	31260700	-0.31533401525651816
chr3	31259800	31260800	-0.12835804856748412
chr3	31259900	31260900	0.6247170960739951
chr3	31260000	31261000	-0.006575579664208796
chr3	31260100	31261100	-0.3417973135465249
chr3	31260200	31261200	-0.3034305038370169
chr3	31260300	31261300	-0.3773957538663095
chr3	31260400	31261400	-0.4849696199200379
chr3	31260500	31261500	-0.972542664150256
chr3	31260600	31261600	-1.0470265411664534
chr3	31260700	31261700	-0.719765072864398
chr3	31260800	31261800	-0.7067402563668772
chr3	31260900	31261900	-1.4414980280235363
chr3	31261000	31262000	-0.7850249952403128
chr3	31261100	31262100	-0.6021930465351668
chr3	31261200	31262200	-0.9827898162004192
chr3	31261300	31262300	-0.8878061928289737
chr3	31261400	31262400	-0.7949359275485125
chr3	31261500	31262500	-0.6038975317903428
chr3	31261600	31262600	-0.2273623883583896
chr3	31261700	31262700	-0.19311781902727912
chr3	31261800	31262800	-0.1893366177887856
chr3	31261900	31262900	0.04272208322575241
chr3	31262000	31263000	-0.21647334846720298
chr3	31262100	31263100	-0.3787353311195192
chr3	31262200	31263200	-0.1947607303723959
chr3	31262300	31263300	0.6320321300379187
chr3	31262400	31263400	0.4635941918795845
chr3	31262500	31263500	0.4383735517982407
chr3	31262600	31263600	0.5484982977875539
chr3	31262700	31263700	0.8469335122039803
chr3	31262800	31263800	1.2341710020742478
chr3	31262900	31263900	1.3340550296106142
chr3	31263000	31264000	1.7766103617915032
chr3	31263100	31264100	2.062292453723983
chr3	31263200	31264200	2.3216749762215287
chr3	31263300	31264300	1.7802351154655245
chr3	31263400	31264400	0.7011459576614172
chr3	31263500	31264500	0.034115266367621
chr3	31263600	31264600	-0.16165810369632866
chr3	31263700	31264700	-0.5182452224276044
chr3	31263800	31264800	-1.1582599059227745
chr3	31263900	31264900	-0.8995950025420284
chr3	31264000	31265000	-0.5832006537213918
chr3	31264100	31265100	-0.5113373046100919
chr3	31264200	31265200	-0.5550656106357105
chr3	31264300	31265300	-0.9460269608355292
chr3	31264400	31265400	-0.01696520016070837
chr3	31264500	31265500	0.40612416130226586
chr3	31264600	31265600	0.3570603528192917
chr3	31264700	31265700	0.4103296027557445
chr3	31264800	31265800	0.2294474742790467
chr3	31264900	31265900	-0.1518887192815473
chr3	31265000	31266000	-0.27684388990881154
chr3	31265100	31266100	0.11141448879702756
chr3	31265200	31266200	0.36167383404775294
chr3	31265300	31266300	0.4388279304380289
chr3	31265400	31266400	0.4876185021848916
chr3	31265500	31266500	-0.2075771781730876
chr3	31265600	31266600	-0.8950955068624695
chr3	31265700	31266700	-0.5826579870316788
chr3	31265800	31266800	-0.9258453256672678
chr3	31265900	31266900	-1.0921481526357928
chr3	31266000	31267000	-1.5020119481292877
chr3	31266100	31267100	-2.202997103912061
chr3	31266200	31267200	-2.0143962444428127
chr3	31266300	31267300	-1.345709476630084
chr3	31266400	31267400	-0.6748475624155725
chr3	31266500	31267500	0.2400055027633774
chr3	31267600	31268600	0.10423859554826476
chr3	31267700	31268700	0.5126389145560805
chr3	31267800	31268800	0.8688953070535991
chr3	31267900	31268900	1.4150371006177467
chr3	31268000	31269000	2.1536032605870528
chr3	31268100	31269100	1.927609817803156
chr3	31268200	31269200	2.4803494627740648
chr3	31268300	31269300	1.9907217395432064
chr3	31268400	31269400	2.2475334693462736
chr3	31268500	31269500	1.8288944811838688
chr3	31268600	31269600	2.0434626038393016
chr3	31268700	31269700	2.005844539671593
chr3	31268800	31269800	2.0626848848209
chr3	31268900	31269900	1.9802152980150864
chr3	31269000	31270000	1.455642524073608
chr3	31270100	31271100	0.581103314550616
chr3	31270200	31271200	-0.051876362570500836
chr3	31270300	31271300	-1.1092830850400233
chr3	31270400	31271400	-1.2870708750460071
chr3	31270500	31271500	-2.1847183378524657
chr3	31270600	31271600	-2.583008747664105
chr3	31270700	31271700	-2.261832027293868
chr3	31270800	31271800	-2.6780188733645347
chr3	31270900	31271900	-2.4660709402294505
chr3	31271000	31272000	-2.189329677515556
chr3	31271100	31272100	-1.995238554119647
chr3	31271200	31272200	-1.7296916202760837
chr3	31271300	31272300	-1.2083045899203708
chr3	31271400	31272400	-0.6694665613376147
chr3	31271500	31272500	-0.39938461106440143
chr3	31271600	31272600	0.3673062586045336
chr3	31271700	31272700	-0.21821496086648584
chr3	31271800	31272800	0.5144422911341678
chr3	31271900	31272900	0.3848216398615191
chr3	31272000	31273000	0.029340621623706747
chr3	31272100	31273100	0.19508907936892045
chr3	31272200	31273200	0.14685227504696186
chr3	31272300	31273300	0.269352637287185
chr3	31272400	31273400	0.6550603509334405
chr3	31272500	31273500	0.8854239167324983
chr3	31272600	31273600	0.029755766123584975
chr3	31272700	31273700	0.8710928998495989
chr3	31272800	31273800	0.6671746180151316
chr3	31272900	31273900	1.3186008681659378
chr3	31273000	31274000	1.6793899258453406
chr3	31273100	31274100	1.6907492154814232
chr3	31273200	31274200	1.9076608142350688
chr3	31273300	31274300	2.2180282646494454
chr3	31273400	31274400	1.5573547853447645
chr3	31273500	31274500	1.4367109020000848
chr3	31273600	31274600	2.1745843599324632
chr3	31273700	31274700	1.7354858202261805
chr3	31273800	31274800	1.2831198315535224
chr3	31273900	31274900	0.7179089824978708
chr3	31274000	31275000	0.047094008827587346
chr3	31274100	31275100	-0.08682133004717214
chr3	31274200	31275200	-0.4437586850326592
chr3	31274300	31275300	-0.5887407908529118
chr3	31274400	31275400	-0.10110532102988312
chr3	31274500	31275500	0.07188245871249006
chr3	31274600	31275600	-0.7308867088883454
chr3	31274700	31275700	-1.015610084662271
chr3	31274800	31275800	-0.5608428371802293
chr3	31274900	31275900	-0.3573395784517739
chr3	31275000	31276000	0.347814926128192
chr3	31275100	31276100	0.7519727097638915
chr3	31275200	31276200	0.6030308962293621
chr3	31275300	31276300	0.3416293839577624
chr3	31275400	31276400	0.05081116647415685
chr3	31275500	31276500	-0.08686166309069347
chr3	31275600	31276600	0.22404745121516573
chr3	31275700	31276700	0.4013182114913783
chr3	31275800	31276800	0.6488810306278612
chr3	31275900	31276900	0.7790008505609295
chr3	31276000	31277000	0.7267723321974046
chr3	31276100	31277100	0.8323273068597472
chr3	31276200	31277200	1.3585108008294895
chr3	31276300	31277300	0.948611851862162
chr3	31276400	31277400	0.7119164611611464
chr3	31276500	31277500	0.7758592844658243
chr3	31276600	31277600	1.140384501723604
chr3	31276700	31277700	1.6341568943399154
chr3	31276800	31277800	1.2482068410660645
chr3	31276900	31277900	0.9948188581372696
chr3	31277000	31278000	0.5914867200684101
chr3	31277100	31278100	0.3520579273925482
chr3	31277200	31278200	-0.556123166442985
chr3	31277300	31278300	-0.5720336665524417
chr3	31277400	31278400	-1.4068039235158347
chr3	31277500	31278500	-1.7018576722412333
chr3	31277600	31278600	-1.7270903173569472
chr3	31277700	31278700	-1.9647682839885543
chr3	31277800	31278800	-1.7055095593440028
chr3	31277900	31278900	-1.7509283818107824
chr3	31278000	31279000	-1.102828342885486
chr3	31278100	31279100	-1.4631419000270045
chr3	31278200	31279200	-0.4288924061734917
chr3	31278300	31279300	0.1839463922187224
chr3	31279400	31280400	0.6531844963712744
chr3	31279500	31280500	0.8304201913613886
chr3	31279600	31280600	0.8394084436712441
chr3	31279700	31280700	0.578171847986254
chr3	31279800	31280800	0.5191815840029871
chr3	31279900	31280900	0.21419775569743688
chr3	31280000	31281000	0.7105593392161628
chr3	31280100	31281100	0.21666175540809868
chr3	31280200	31281200	0.2987102080924099
chr3	31280300	31281300	0.4198831853143664
chr3	31280400	31281400	1.186037041344307
chr3	31280500	31281500	1.2349318663488622
chr3	31280600	31281600	1.3979144366073384
chr3	31280700	31281700	1.773458607846964
chr3	31280800	31281800	1.891144610514752
chr3	31280900	31281900	1.515956843245866
chr3	31281000	31282000	1.2762918621161932
chr3	31281100	31282100	1.9947474032106844
chr3	31281200	31282200	1.6666606391298529
chr3	31281300	31282300	1.2063936114344431
chr3	31281400	31282400	1.0961911956556958
chr3	31281500	31282500	1.7392767889515286
chr3	31281600	31282600	1.796831934002672
chr3	31281700	31282700	2.11694065245375
chr3	31281800	31282800	1.760542104487996
chr3	31281900	31282900	1.8803890712921147
chr3	31282000	31283000	1.5221270661649742
chr3	31282100	31283100	0.4422810576902773
chr3	31282200	31283200	0.8761150134851229
chr3	31282300	31283300	1.3215213415842688
chr3	31282400	31283400	1.4003415675324389
chr3	31282500	31283500	0.8058796170825829
chr3	31282600	31283600	0.9971610077232324
chr3	31282700	31283700	0.4998910667073349
chr3	31282800	31283800	1.2122905555715662
chr3	31282900	31283900	1.5048037942173655
chr3	31283000	31284000	1.644310232427188
chr3	31283800	31284800	0.10919737214690617
chr3	31283900	31284900	0.4740769901497847
chr3	31284000	31285000	0.9364702580929223
chr3	31284100	31285100	1.2343601734682008
chr3	31284200	31285200	1.5766173920637192
chr3	31285200	31286200	0.5478429106648748
chr3	31285300	31286300	0.4071008040952114
chr3	31285400	31286400	1.0195686215759414
chr3	31285500	31286500	0.9564544401050368
chr3	31285600	31286600	0.6526478347578313
chr3	31285700	31286700	-0.280330436729224
chr3	31285800	31286800	-0.4312424093911725
chr3	31285900	31286900	-0.4257521161114221
chr3	31286000	31287000	0.2605610106859652
chr3	31286100	31287100	-0.004732700452855006
chr3	31286200	31287200	0.00481598774335219
chr3	31286300	31287300	-0.6587174995515372
chr3	31286400	31287400	-1.3631784652259122
chr3	31286500	31287500	-0.9635596692340064
chr3	31286600	31287600	-0.2301211590970424
chr3	31286700	31287700	-0.2653032029583914
chr3	31286800	31287800	-0.2387946328989853
chr3	31286900	31287900	-0.3248816831888946
chr3	31287000	31288000	-0.8094592737034416
chr3	31287100	31288100	-0.8873382967635209
chr3	31287200	31288200	-0.4312668879850665
chr3	31287300	31288300	0.7163742850303502
chr3	31287400	31288400	1.0832900757928043
chr3	31287500	31288500	0.7732739987103016
chr3	31287600	31288600	-0.12223270473259915
chr3	31287700	31288700	0.31146093130998137
chr3	31287800	31288800	-0.07680168801828148
chr3	31287900	31288900	-0.17850041925812712
chr3	31288000	31289000	-0.4754112221424179
chr3	31288100	31289100	-0.7456965923713518
chr3	31288200	31289200	-1.3575032371810714
chr3	31288300	31289300	-1.6164815017466203
chr3	31288400	31289400	-1.6124976524608188
chr3	31288500	31289500	-1.8147412293292435
chr3	31288600	31289600	-1.9754002634437864
chr3	31288700	31289700	-1.8831349095222776
chr3	31288800	31289800	-1.2739302179313408
chr3	31288900	31289900	-1.3493031205311627
chr3	31289000	31290000	-0.645132213981904
chr3	31289100	31290100	0.12740183163127056
chr3	31289200	31290200	0.7319714821678954
chr3	31289300	31290300	1.3771837691998043
chr3	31289400	31290400	1.7399162055236994
chr3	31289500	31290500	1.9356394955659275
chr3	31289600	31290600	2.2968628191187053
chr3	31289700	31290700	2.292660789984121
chr3	31289800	31290800	2.026617251100027
chr3	31289900	31290900	2.178870948159378
chr3	31290000	31291000	1.6965761939184116
chr3	31290100	31291100	1.7333504625776996
chr3	31290200	31291200	1.1712894693890692
chr3	31290300	31291300	1.0894201310099052
chr3	31290400	31291400	0.6036401998865818
chr3	31290500	31291500	0.4288364767207035
chr3	31290600	31291600	0.9124783504281294
chr3	31290700	31291700	-0.06715800794626682
chr3	31290800	31291800	-0.3906599400960773
chr3	31290900	31291900	0.03213512397804813
chr3	31291000	31292000	0.21006006554533294
chr3	31291100	31292100	0.3347848067808559
chr3	31291200	31292200	0.12625621667172054
chr3	31291300	31292300	-0.538215780686673
chr3	31291400	31292400	-0.06701599335235703
chr3	31291500	31292500	0.042903505528308745
chr3	31291600	31292600	-0.023155660684008445
chr3	31291700	31292700	1.1357981687585206
chr3	31291800	31292800	2.0256490715284663
chr3	31291900	31292900	1.1724779124335685
chr3	31292000	31293000	1.1887830666722212
chr3	31292100	31293100	0.8437184648818746
chr3	31292200	31293200	1.7050447601900909
chr3	31292300	31293300	1.3565671126512908
chr3	31292400	31293400	1.095965653050504
chr3	31292500	31293500	1.5194190723879883
chr3	31292600	31293600	1.1984847055818366
chr3	31292700	31293700	0.8103922062570423
chr3	31292800	31293800	-0.3669939112922708
chr3	31292900	31293900	0.34562654851453983
chr3	31293000	31294000	-0.05010607226825617
chr3	31293100	31294100	-0.3753269258369767
chr3	31293200	31294200	-0.21958865042138692
chr3	31293300	31294300	0.7776826246165394
chr3	31293400	31294400	0.7579956667291634
chr3	31293500	31294500	0.9619757239278466
chr3	31293600	31294600	0.8760316811812013
chr3	31293700	31294700	1.3334136026915229
chr3	31293800	31294800	1.2793374533598345
chr3	31293900	31294900	0.8499539972982673
chr3	31294000	31295000	0.9883518008908643
chr3	31294100	31295100	1.5952085423561284
chr3	31294200	31295200	1.117714991739079
chr3	31294300	31295300	0.7791054611968672
chr3	31294400	31295400	0.057200093452945126
chr3	31294500	31295500	-0.9996577554668408
chr3	31294600	31295600	-1.0905285790621466
chr3	31294700	31295700	-1.5914209258111849
chr3	31294800	31295800	-1.6152347309285138
chr3	31294900	31295900	-1.3396933022360655
chr3	31295000	31296000	-1.1722073895118559
chr3	31295100	31296100	-1.2297156492859376
chr3	31295200	31296200	-1.2732112195459366
chr3	31295300	31296300	-1.5933447122232136
chr3	31295400	31296400	-1.136404006002702
chr3	31295500	31296500	-0.4944528923832821
chr3	31295600	31296600	-0.12529527230115686
chr3	31295700	31296700	0.07037987719143278
chr3	31295800	31296800	-0.0897701616567281
chr3	31295900	31296900	-0.5064492649237311
chr3	31296000	31297000	-0.39072937665933827
chr3	31296100	31297100	-1.4133064505115804
chr3	31296200	31297200	-2.1983389193866536
chr3	31296300	31297300	-2.723834918772917
chr3	31296400	31297400	-2.5667140328504527
chr3	31296500	31297500	-2.1834189896308214
chr3	31296600	31297600	-2.815792912571317
chr3	31296700	31297700	-3.1441371117030448
chr3	31296800	31297800	-2.8854103985612825
chr3	31296900	31297900	-3.096699418217858
chr3	31297000	31298000	-3.1523639982429725
chr3	31297100	31298100	-2.5820412360925293
chr3	31297200	31298200	-2.085795047709888
chr3	31297300	31298300	-2.196713073901903
chr3	31297400	31298400	-2.552008273978993
chr3	31297500	31298500	-3.1286173773058397
chr3	31297600	31298600	-2.2386350251796108
chr3	31297700	31298700	-1.5662958093972996
chr3	31297800	31298800	-1.6371189481327548
chr3	31297900	31298900	-1.2602476349763143
chr3	31298000	31299000	-2.1293902599680035
chr3	31298100	31299100	-1.9965447577722988
chr3	31298200	31299200	-2.088961772487302
chr3	31298300	31299300	-1.3732065954200297
chr3	31298400	31299400	-0.9849363135294752
chr3	31298500	31299500	-1.237956683397858
chr3	31298600	31299600	-1.7220384715166364
chr3	31298700	31299700	-1.7913665830329133
chr3	31298800	31299800	-1.4286259669219232
chr3	31298900	31299900	-1.3014755110887282
chr3	31299000	31300000	-0.6520392454954685
chr3	31299100	31300100	-0.3296202923917442
chr3	31299200	31300200	0.04139922760310361
chr3	31299300	31300300	-0.00889587871877703
chr3	31299400	31300400	0.026163800984760646
chr3	31299500	31300500	1.0244084114443863
chr3	31299600	31300600	1.1390663550154074
chr3	31299700	31300700	0.8666470485398058
chr3	31299800	31300800	0.9065384460733352
chr3	31299900	31300900	1.0532069602602383
chr3	31300000	31301000	1.1068037140044402
chr3	31300100	31301100	0.0916186497009353
chr3	31300200	31301200	-0.09116592267880336
chr3	31300300	31301300	-0.11742120319615976
chr3	31300400	31301400	0.0583975441141645
chr3	31300500	31301500	0.04046694848400599
chr3	31300600	31301600	0.014351008623597878
chr3	31300700	31301700	0.18823213525915766
chr3	31300800	31301800	-0.05724124264596742
chr3	31300900	31301900	-0.5440007157485975
chr3	31301000	31302000	-0.4230053533144555
chr3	31301100	31302100	-0.3450790578921097
chr3	31301200	31302200	-0.08434978738695206
chr3	31301300	31302300	0.02580113935087913
chr3	31301400	31302400	-0.0031696467028864447
chr3	31301500	31302500	-0.4204586663736285
chr3	31301600	31302600	-0.6493874467012015
chr3	31301700	31302700	-0.6533925044423393
chr3	31301800	31302800	-0.2424558416378368
chr3	31301900	31302900	0.4610206267341335
chr3	31302000	31303000	0.5768822408554851
chr3	31302100	31303100	0.9547540085025508
chr3	31302200	31303200	0.8460944813737248
chr3	31302300	31303300	1.1632039599434587
chr3	31302400	31303400	0.716043993685661
chr3	31302500	31303500	0.7633324212683086
chr3	31302600	31303600	0.7204356197978781
chr3	31302700	31303700	0.6870930038918295
chr3	31302800	31303800	0.1885664675183644
chr3	31302900	31303900	-0.4453838079979867
chr3	31303000	31304000	-0.7307122672535685
chr3	31303100	31304100	-0.4464367263928984
chr3	31303200	31304200	-0.4807939552409048
chr3	31303300	31304300	-0.8542938509132019
chr3	31303400	31304400	-0.4083495711493754
chr3	31303500	31304500	-0.2679932771461804
chr3	31303600	31304600	0.17947715425719898
chr3	31303700	31304700	0.18554593131057776
chr3	31303800	31304800	0.01974305019713159
chr3	31303900	31304900	0.8266606076154626
chr3	31304000	31305000	1.2728802092702944
chr3	31304100	31305100	1.3288946033189128
chr3	31304200	31305200	0.9532071465641136
chr3	31304300	31305300	0.6639543394496401
chr3	31304400	31305400	0.5791290252195103
chr3	31304500	31305500	0.5953004036010267
chr3	31304600	31305600	0.8144493635619402
chr3	31304700	31305700	0.5596598082056642
chr3	31304800	31305800	0.6113822740713133
chr3	31304900	31305900	-0.01977129815675885
chr3	31305000	31306000	-0.5276215405519304
chr3	31305100	31306100	-0.4142118217496504
chr3	31305200	31306200	-0.0845041038102214
chr3	31305300	31306300	-0.5054456739919794
chr3	31305400	31306400	-0.8831351160314759
chr3	31305500	31306500	-0.8915091004972748
chr3	31305600	31306600	-1.0195525970967552
chr3	31305700	31306700	-0.9380645516618438
chr3	31305800	31306800	-0.5630693571825282
chr3	31305900	31306900	-0.2605851842637644
chr3	31306000	31307000	-0.04380091367119233
chr3	31306100	31307100	-0.4124597845283324
chr3	31306200	31307200	-0.3509713349343459
chr3	31306300	31307300	0.12395160345671365
chr3	31306400	31307400	0.16283384559334524
chr3	31306500	31307500	0.3435953730416451
chr3	31306600	31307600	-0.1644331261759795
chr3	31306700	31307700	0.11437848154768696
chr3	31306800	31307800	0.13124303147807975
chr3	31306900	31307900	0.37463094324639307
chr3	31307000	31308000	0.4091644090498976
chr3	31307100	31308100	0.3761853017388284
chr3	31307200	31308200	0.5137538255211995
chr3	31307300	31308300	1.1061803775459782
chr3	31307400	31308400	1.1546769758844977
chr3	31307500	31308500	0.5865649790676329
chr3	31307600	31308600	1.0330469433794391
chr3	31307700	31308700	1.119743379707438
chr3	31307800	31308800	0.3722636839941109
chr3	31307900	31308900	0.16564815878867015
chr3	31308000	31309000	0.5332909576329675
chr3	31308100	31309100	0.7514814429462442
chr3	31308200	31309200	0.6880067528575536
chr3	31308300	31309300	0.006856991993541043
chr3	31308400	31309400	0.2805746776399897
chr3	31308500	31309500	0.7896237822546903
chr3	31308600	31309600	-0.17421703231336946
chr3	31308700	31309700	-0.2080108178402769
chr3	31308800	31309800	0.03180998818861226
chr3	31308900	31309900	0.2515303765859905
chr3	31309000	31310000	-0.01619193936483789
chr3	31309100	31310100	-0.12277518364490893
chr3	31309200	31310200	-0.9573111060945404
chr3	31309300	31310300	-0.6419174178815092
chr3	31309400	31310400	-0.6586681194990296
chr3	31309500	31310500	-0.947827530924528
chr3	31309600	31310600	-0.4688789164087746
chr3	31309700	31310700	-0.4598054251837592
chr3	31309800	31310800	0.15934113149490198
chr3	31309900	31310900	0.195071033707923
chr3	31310000	31311000	-0.6080318794816619
chr3	31310100	31311100	-0.5044070085295167
chr3	31310200	31311200	0.25918801884494835
chr3	31310300	31311300	0.3756961491318601
chr3	31310400	31311400	0.6988423505567493
chr3	31310500	31311500	0.2425803435339409
chr3	31310600	31311600	-0.05506681655819127
chr3	31310700	31311700	-0.4237433936806264
chr3	31310800	31311800	-0.5575682836533659
chr3	31310900	31311900	-0.9863124714928568
chr3	31311000	31312000	0.28160164989126335
chr3	31311100	31312100	0.2785181125569883
chr3	31311200	31312200	0.0804206587063517
chr3	31311300	31312300	-0.26717202054275563
chr3	31311400	31312400	0.19275539398688474
chr3	31311500	31312500	0.6995771765273749
chr3	31311600	31312600	1.0185395775266597
chr3	31311700	31312700	1.4017142581872586
chr3	31311800	31312800	1.6297309237255104
chr3	31311900	31312900	1.836368794709048
chr3	31312000	31313000	1.0959763886377978
chr3	31312100	31313100	0.6155398322909493
chr3	31312200	31313200	0.3925720719977493
chr3	31312300	31313300	0.6725536787267177
chr3	31312400	31313400	-0.016697523566889163
chr3	31312500	31313500	-0.07486235828154933
chr3	31312600	31313600	-0.04407202083812884
chr3	31312700	31313700	-0.25871878869952314
chr3	31312800	31313800	-0.9770347201923284
chr3	31312900	31313900	-1.0654924312055718
chr3	31313000	31314000	-0.7149892230042348
chr3	31313100	31314100	-0.3843215316032007
chr3	31313200	31314200	0.03508859533343665
chr3	31313300	31314300	-0.04126995229095658
chr3	31313400	31314400	-0.3357666248406714
chr3	31313500	31314500	-0.8771787803999203
chr3	31313600	31314600	-1.024910303203929
chr3	31313700	31314700	-0.9006219440062099
chr3	31313800	31314800	-0.477929186667814
chr3	31313900	31314900	-0.2366709221933077
chr3	31314000	31315000	-0.17012074146324577
chr3	31314100	31315100	-0.3229753339648884
chr3	31314200	31315200	-0.37840138143341145
chr3	31314300	31315300	-0.2723456189039254
chr3	31314400	31315400	0.23948877388463266
chr3	31314500	31315500	0.9201175390360432
chr3	31314600	31315600	1.066866548207514
chr3	31314700	31315700	1.5648598060921048
chr3	31314800	31315800	0.7985739178332838
chr3	31314900	31315900	0.4440684931411816
chr3	31315000	31316000	-0.5129611267036703
chr3	31315100	31316100	0.13941983975976074
chr3	31315200	31316200	-0.24483924697558976
chr3	31315300	31316300	-0.3837466400098065
chr3	31315400	31316400	-0.9311967274022576
chr3	31315500	31316500	-1.1627610495677119
chr3	31315600	31316600	-0.7978522640920878
chr3	31315700	31316700	-1.0906376201634287
chr3	31315800	31316800	-0.3348135133105581
chr3	31315900	31316900	-0.6461511135467078
chr3	31316000	31317000	0.4136503233823338
chr3	31316100	31317100	-0.5537052491342398
chr3	31316200	31317200	-0.10705047298928654
chr3	31316300	31317300	0.004180704703170099
chr3	31316400	31317400	0.4887263393011097
chr3	31316500	31317500	1.26286408217126
chr3	31316600	31317600	0.42567845731315657
chr3	31316700	31317700	0.1886400594028448
chr3	31316800	31317800	-0.4208300529815331
chr3	31316900	31317900	-0.530346501565861
chr3	31317000	31318000	-1.0013882217537504
chr3	31317100	31318100	-0.6748396858620386
chr3	31317200	31318200	-0.8383266928011845
chr3	31317300	31318300	-0.8874118338856533
chr3	31317400	31318400	-1.383952069632616
chr3	31317500	31318500	-2.0069971286742185
chr3	31317600	31318600	-1.9456362442895496
chr3	31317700	31318700	-1.7530503373855872
chr3	31317800	31318800	-1.1528369095978974
chr3	31317900	31318900	-0.5441407842212063
chr3	31318000	31319000	-0.7472519049213228
chr3	31318100	31319100	-0.5408816219259138
chr3	31318200	31319200	-1.2534647027751948
chr3	31318300	31319300	-1.1853584487334263
chr3	31318400	31319400	-0.8112766344005407
chr3	31318500	31319500	-0.6001734626682076
chr3	31318600	31319600	0.05018540504342048
chr3	31318700	31319700	0.21501896098558368
chr3	31318800	31319800	-0.17061216820047512
chr3	31318900	31319900	-0.09566912013044856
chr3	31319000	31320000	-0.06882602524853565
chr3	31319100	31320100	-0.3683811577998901
chr3	31319200	31320200	0.2939866072665404
chr3	31319300	31320300	0.7871283976599853
chr3	31319400	31320400	1.1505259178903768
chr3	31319500	31320500	0.8260174947712885
chr3	31319600	31320600	0.7880188788624466
chr3	31319700	31320700	0.6882875922899202
chr3	31319800	31320800	0.9562675669817936
chr3	31319900	31320900	0.7941766137574072
chr3	31320000	31321000	0.6594664069174719
chr3	31320100	31321100	1.0894198064498155
chr3	31320200	31321200	0.4043171529748776
chr3	31320300	31321300	-0.18861158904668213
chr3	31320400	31321400	-0.7520870621582957
chr3	31320500	31321500	0.18315371347793705
chr3	31320600	31321600	0.2715155133254145
chr3	31320700	31321700	0.07109856480154927
chr3	31320800	31321800	-0.39166681290172295
chr3	31320900	31321900	-0.6518300554905718
chr3	31321000	31322000	-0.5080702756760304
chr3	31321100	31322100	-0.3431660762145555
chr3	31321200	31322200	-0.188357261056374
chr3	31321300	31322300	0.466298416057071
chr3	31321400	31322400	0.841921343090848
chr3	31321500	31322500	0.32182081796900003
chr3	31321600	31322600	0.15788917260328894
chr3	31321700	31322700	-0.9316390899473528
chr3	31321800	31322800	-0.6028859514587581
chr3	31321900	31322900	-0.1292553448579854
chr3	31322000	31323000	0.23379209441002424
chr3	31322100	31323100	0.14556097179448252
chr3	31322200	31323200	0.7380099189111831
chr3	31322300	31323300	0.004158956824223107
chr3	31322400	31323400	-0.5980895537512959
chr3	31322500	31323500	-1.1070356076123211
chr3	31322600	31323600	-1.328564554538957
chr3	31322700	31323700	-0.613149376300043
chr3	31322800	31323800	0.061770909968440535
chr3	31322900	31323900	-0.4416231812219618
chr3	31323000	31324000	-0.5461575995639977
chr3	31323100	31324100	-1.1360983100950732
chr3	31323200	31324200	-0.8062038324618723
chr3	31323300	31324300	-0.5980237005399348
chr3	31323400	31324400	-0.012117665861622341
chr3	31323500	31324500	-0.27452290657862666
chr3	31323600	31324600	0.037951629361539466
chr3	31323700	31324700	0.5573855945146806
chr3	31323800	31324800	0.4265935237870829
chr3	31323900	31324900	0.21404662992046186
chr3	31324000	31325000	0.3307329995387417
chr3	31324100	31325100	0.5950184517327654
chr3	31324200	31325200	0.3276655753492507
chr3	31324300	31325300	-0.1141616661608469
chr3	31324400	31325400	-0.28749510205231554
chr3	31324500	31325500	-0.18874037082129852
chr3	31324600	31325600	0.28708662013653824
chr3	31324700	31325700	-0.2292913625327025
chr3	31324800	31325800	-1.0995183025955837
chr3	31324900	31325900	-0.8453760261682027
chr3	31325000	31326000	-1.3673038854947017
chr3	31325100	31326100	-1.883290700842124
chr3	31325200	31326200	-2.3172675857795406
chr3	31325300	31326300	-2.352850584499615
chr3	31325400	31326400	-2.7944619341935906
chr3	31325500	31326500	-2.207041619651691
chr3	31325600	31326600	-3.51489044190669
chr3	31325700	31326700	-3.1997463331599203
chr3	31325800	31326800	-2.404509666058772
chr3	31325900	31326900	-2.4942888188873704
chr3	31326000	31327000	-1.7190184772348416
chr3	31326100	31327100	-1.7667618896617376
chr3	31326200	31327200	-1.5491643061218838
chr3	31326300	31327300	-0.7767556861392418
chr3	31326400	31327400	-0.7757112249967709
chr3	31326500	31327500	-0.5496762674941722
chr3	31326600	31327600	0.1989403356627755
chr3	31326700	31327700	0.7647796188571127
chr3	31326800	31327800	0.7322430155152672
chr3	31326900	31327900	0.9058455165850084
chr3	31327000	31328000	0.721852705293989
chr3	31327100	31328100	0.9033804909082299
chr3	31327200	31328200	0.7594614075594436
chr3	31327300	31328300	0.019601529088170443
chr3	31327400	31328400	0.13267239779031054
chr3	31327500	31328500	-0.4116211719133711
chr3	31327600	31328600	0.2794528923717537
chr3	31327700	31328700	-0.2310679251529445
chr3	31327800	31328800	-0.4048607835426663
chr3	31327900	31328900	-0.3939560234830049
chr3	31328000	31329000	-0.7759767362054334
chr3	31328100	31329100	-0.5499773662485398
chr3	31328200	31329200	-0.20115779789270985
chr3	31328300	31329300	0.09879093226471587
chr3	31328400	31329400	0.2267123138300301
chr3	31328500	31329500	0.3819740563779728
chr3	31328600	31329600	-0.7233150528825345
chr3	31328700	31329700	-0.8949533156583418
chr3	31328800	31329800	-1.352902152469171
chr3	31328900	31329900	-1.3457722352106625
chr3	31329000	31330000	-1.4897700693180913
chr3	31329100	31330100	-1.1037821132378096
chr3	31329200	31330200	-1.2715652979732943
chr3	31329300	31330300	-1.6216813532779026
chr3	31329400	31330400	-2.094707994360572
chr3	31329500	31330500	-2.0168315673292825
chr3	31329600	31330600	-1.3188328969068908
chr3	31329700	31330700	-0.9528398670064172
chr3	31329800	31330800	-0.023670936247590545
chr3	31329900	31330900	-0.17384655777008373
chr3	31330000	31331000	-0.19747439712489773
chr3	31330100	31331100	-0.12334259241207066
chr3	31330200	31331200	0.3790934432488747
chr3	31330300	31331300	0.13823605113026666
chr3	31330400	31331400	0.2412201663406307
chr3	31330500	31331500	0.06533852340436246
chr3	31330600	31331600	-0.34458937053797034
chr3	31330700	31331700	-0.4617998400142883
chr3	31330800	31331800	-1.072503574500245
chr3	31330900	31331900	-1.240153582044405
chr3	31331000	31332000	-0.37001278449341307
chr3	31331100	31332100	-0.6605272172791467
chr3	31331200	31332200	-1.0092864700636432
chr3	31331300	31332300	-0.11481610387304025
chr3	31331400	31332400	0.10616011588944944
chr3	31331500	31332500	0.088896705044342
chr3	31331600	31332600	0.13187769823495346
chr3	31331700	31332700	0.08314714843479831
chr3	31331800	31332800	-0.1158189529906614
chr3	31331900	31332900	0.6569427143292477
chr3	31332000	31333000	-0.5283327526569321
chr3	31332100	31333100	-0.8223155391852077
chr3	31332200	31333200	-0.8711986995305487
chr3	31332300	31333300	-1.697651708508005
chr3	31332400	31333400	-1.336754596408323
chr3	31332500	31333500	-1.6499477405694514
chr3	31332600	31333600	-1.6646205825973608
chr3	31332700	31333700	-1.7250994683771763
chr3	31332800	31333800	-1.474204701309785
chr3	31332900	31333900	-1.6410650073810962
chr3	31333000	31334000	-0.4170250470291117
chr3	31333100	31334100	0.12149456978124196
chr3	31333200	31334200	-0.2463418601029011
chr3	31333300	31334300	0.30332663141526284
chr3	31333400	31334400	-0.2583587285729523
chr3	31333500	31334500	0.3163627825643699
chr3	31333600	31334600	0.728933591569775
chr3	31333700	31334700	1.0188616261814116
chr3	31333800	31334800	1.3240195526206413
chr3	31333900	31334900	0.8761356633463064
chr3	31334000	31335000	0.39124424916409134
chr3	31334100	31335100	-0.2902569547559173
chr3	31334200	31335200	-0.2688687997609453
chr3	31334300	31335300	-0.43018895293687337
chr3	31334400	31335400	-0.7245103216721993
chr3	31334500	31335500	-1.0786285344883615
chr3	31334600	31335600	-1.7794779703507253
chr3	31334700	31335700	-2.013381575743473
chr3	31334800	31335800	-2.1625934809277982
chr3	31334900	31335900	-1.6646036495215049
chr3	31335000	31336000	-2.005297476333115
chr3	31335100	31336100	-1.4238027730241167
chr3	31335200	31336200	-0.5189206935833683
chr3	31337100	31338100	-1.8144102247174745
chr3	31337200	31338200	-1.829355572823392
chr3	31337300	31338300	-1.4689207024285484
chr3	31337400	31338400	-1.0897933429000348
chr3	31337500	31338500	-0.6669148403215811
chr3	31337600	31338600	-0.17947040175752807
chr3	31337700	31338700	0.5027727239404525
chr3	31337800	31338800	0.617751509207521
chr3	31337900	31338900	0.8329112170018671
chr3	31338000	31339000	1.2305749528219148
chr3	31338100	31339100	1.3181711225194852
chr3	31338200	31339200	1.7830057353256663
chr3	31338300	31339300	1.773679064834114
chr3	31338400	31339400	1.109210988687665
chr3	31338500	31339500	1.2133608593563303
chr3	31338600	31339600	1.0728430436527925
chr3	31338700	31339700	0.33035998912033154
chr3	31338800	31339800	0.07561907337744828
chr3	31338900	31339900	-0.04580148105506468
chr3	31339000	31340000	-0.09245603162750714
chr3	31339100	31340100	-0.2609896671716782
chr3	31339200	31340200	-0.6089385471358025
chr3	31339300	31340300	-0.9576274571073948
chr3	31339400	31340400	-0.4212185530420018
chr3	31339500	31340500	-0.3907693641074588
chr3	31339600	31340600	-0.4158077741685582
chr3	31339700	31340700	-0.3643470669202585
chr3	31339800	31340800	-0.2161704341459688
chr3	31339900	31340900	-0.4582469664401278
chr3	31340000	31341000	-0.17367934819501973
chr3	31340100	31341100	-0.6107437965512643
chr3	31340200	31341200	-0.3623542313009353
chr3	31340300	31341300	0.5004028960193913
chr3	31340400	31341400	1.019153176516352
chr3	31340500	31341500	1.1205465644345376
chr3	31340600	31341600	1.077255698558375
chr3	31340700	31341700	0.5540380018618625
chr3	31340800	31341800	-0.7173098272497143
chr3	31340900	31341900	-0.790151902850193
chr3	31341000	31342000	-0.6331099347811456
chr3	31341100	31342100	-0.003899796683544093
chr3	31341200	31342200	0.016879566422493778
chr3	31341300	31342300	-0.701972440698723
chr3	31341400	31342400	-1.095464398682668
chr3	31341500	31342500	-1.668949510639412
chr3	31341600	31342600	-1.7876217806081007
chr3	31341700	31342700	-0.8751663484153784
chr3	31341800	31342800	0.2905503121503269
chr3	31341900	31342900	0.5126095289394534
chr3	31342000	31343000	0.5386271566318471
chr3	31342100	31343100	0.007315281521182541
chr3	31342200	31343200	0.038159089399119536
chr3	31342300	31343300	0.3771947489593638
chr3	31342400	31343400	0.07251864891602626
chr3	31342500	31343500	0.9399452804127248
chr3	31342600	31343600	0.9936672627046994
chr3	31342700	31343700	0.7114567930082535
chr3	31342800	31343800	0.950912333162674
chr3	31342900	31343900	0.9821378027887778
chr3	31343000	31344000	0.8458427345710202
chr3	31343100	31344100	0.8243058006849058
chr3	31343200	31344200	0.319760669517397
chr3	31343300	31344300	-0.1636158338807123
chr3	31343400	31344400	-0.051640060104043255
chr3	31343500	31344500	-0.9535126601165504
chr3	31343600	31344600	-0.6803246452764862
chr3	31343700	31344700	-0.5277481481764694
chr3	31343800	31344800	-0.7617298242022448
chr3	31343900	31344900	-1.3769382162902988
chr3	31344000	31345000	-1.638413812427443
chr3	31344100	31345100	-0.9604328490741292
chr3	31344200	31345200	-0.7309413925124342
chr3	31344300	31345300	-1.3258306190160318
chr3	31344400	31345400	-1.5922652898287573
chr3	31344500	31345500	-1.4184491391809315
chr3	31344600	31345600	-1.2711682401065203
chr3	31344700	31345700	-1.290798334075643
chr3	31344800	31345800	-1.1075694497686779
chr3	31344900	31345900	-0.8456512459162334
chr3	31345000	31346000	-1.1007066813286281
chr3	31345100	31346100	-1.3537448055275456
chr3	31345200	31346200	-1.7653846213250122
chr3	31345300	31346300	-1.2317089878567165
chr3	31345400	31346400	-0.9468107433470008
chr3	31345500	31346500	-0.6316148426331194
chr3	31345600	31346600	-1.2834033668723006
chr3	31345700	31346700	-0.8559741119813173
chr3	31345800	31346800	-0.517660811023886
chr3	31345900	31346900	0.2509143146739822
chr3	31346000	31347000	0.16542502340549575
chr3	31346100	31347100	0.050361554394963835
chr3	31346200	31347200	0.6314621913303855
chr3	31346300	31347300	1.4457778613559908
chr3	31346400	31347400	1.094549643126898
chr3	31346500	31347500	0.7977976581101576
chr3	31346600	31347600	1.4353713233896486
chr3	31346700	31347700	0.548865781856305
chr3	31346800	31347800	-0.3761917112077117
chr3	31346900	31347900	-0.9716888594227336
chr3	31347000	31348000	-1.0001692823505086
chr3	31347100	31348100	-1.3758437598294393
chr3	31347200	31348200	-1.4658610778074637
chr3	31347300	31348300	-2.131025687995674
chr3	31347400	31348400	-1.7756575462946893
chr3	31347500	31348500	-1.235124811282885
chr3	31347600	31348600	-1.5577938958010136
chr3	31347700	31348700	-0.7347700108907074
chr3	31347800	31348800	-0.08036324760137091
chr3	31347900	31348900	0.05555012919353136
chr3	31348000	31349000	0.2024929634309159
chr3	31348100	31349100	0.7677003316448592
chr3	31348200	31349200	0.8721208043748571
chr3	31348300	31349300	0.5649014888158275
chr3	31348400	31349400	0.3528234276879509
chr3	31348500	31349500	0.6743676439798537
chr3	31348600	31349600	0.8176962705718799
chr3	31348700	31349700	0.41201875802215343
chr3	31348800	31349800	0.13495078260185342
chr3	31348900	31349900	-0.005157899776104432
chr3	31349000	31350000	0.6673305374996666
chr3	31349100	31350100	0.4876176649744132
chr3	31349200	31350200	0.31970480472180696
chr3	31349300	31350300	0.9209520769782752
chr3	31349400	31350400	0.5621463881055617
chr3	31349500	31350500	-0.07568388729966408
chr3	31349600	31350600	0.16088836679241778
chr3	31349700	31350700	0.18316847219526786
chr3	31349800	31350800	-0.04686568977101165
chr3	31349900	31350900	0.4996240113429409
chr3	31350000	31351000	0.5734989804025438
chr3	31350100	31351100	1.0380941004010569
chr3	31350200	31351200	0.9886122931491796
chr3	31350300	31351300	0.8743496552878152
chr3	31350400	31351400	0.9340127012652254
chr3	31350500	31351500	0.6701579349207244
chr3	31350600	31351600	0.02939753415985298
chr3	31350700	31351700	0.04676440658414992
chr3	31350800	31351800	0.3818844742737601
chr3	31350900	31351900	0.7138981802461375
chr3	31351000	31352000	-0.36140689166950773
chr3	31351100	31352100	-1.0552721215540817
chr3	31351200	31352200	-0.7836443636796842
chr3	31351300	31352300	-0.9839069526942869
chr3	31351400	31352400	-0.7823231692010756
chr3	31351500	31352500	-0.4373308139974373
chr3	31351600	31352600	0.2397271382449292
chr3	31351700	31352700	-0.2929064589480373
chr3	31351800	31352800	-0.9519076594049446
chr3	31351900	31352900	-1.4957549713309746
chr3	31352000	31353000	-1.1482146402818196
chr3	31352100	31353100	-1.1693159622732223
chr3	31352200	31353200	-1.926079438975864
chr3	31352300	31353300	-1.9102003307163349
chr3	31352400	31353400	-1.8987350708374813
chr3	31352500	31353500	-1.9926828379322512
chr3	31352600	31353600	-2.046401579224394
chr3	31352700	31353700	-2.295769230905129
chr3	31352800	31353800	-1.589271275047477
chr3	31352900	31353900	-1.4655100421706784
chr3	31353000	31354000	-1.5772759856321081
chr3	31353100	31354100	-1.2286999950961932
chr3	31353200	31354200	-0.4023810960501251
chr3	31353300	31354300	-0.7171910564389921
chr3	31353400	31354400	-0.508565797252678
chr3	31353500	31354500	-0.2884041236930319
chr3	31353600	31354600	-0.8879866128790644
chr3	31353700	31354700	-0.6111237173839945
chr3	31353800	31354800	-0.6282295668801428
chr3	31353900	31354900	-1.0107960962859328
chr3	31354000	31355000	-0.7287058729407674
chr3	31354100	31355100	-0.8657148029133622
chr3	31355200	31356200	-0.2674797201175308
chr3	31355300	31356300	-0.4817316305500135
chr3	31355400	31356400	0.3929960587319867
chr3	31355500	31356500	0.7389834779316898
chr3	31355600	31356600	0.4613735349544036
chr3	31355700	31356700	0.991271350427759
chr3	31355800	31356800	1.2331524406966017
chr3	31355900	31356900	2.028853416171192
chr3	31356000	31357000	2.6422417779696414
chr3	31356100	31357100	2.358201071531481
chr3	31356200	31357200	2.5307810710499976
chr3	31356300	31357300	2.9421666339116537
chr3	31356400	31357400	2.3838822297872904
chr3	31356500	31357500	2.107685526577985
chr3	31356600	31357600	2.1709591196741767
chr3	31356700	31357700	2.2382226817085518
chr3	31356800	31357800	1.3772755833171464
chr3	31356900	31357900	0.7630523076158457
chr3	31357000	31358000	0.5219894242445374
chr3	31357100	31358100	0.4420599167475724
chr3	31357200	31358200	-0.1746563635884882
chr3	31357300	31358300	0.7959637663382814
chr3	31357400	31358400	0.3987438972331868
chr3	31357500	31358500	0.3352824882998441
chr3	31357600	31358600	0.6563203972856142
chr3	31357700	31358700	0.9018602222823492
chr3	31357800	31358800	1.0583302185634118
chr3	31357900	31358900	0.4917901911037339
chr3	31358000	31359000	0.0675562760974615
chr3	31358100	31359100	-0.007604970175125974
chr3	31360200	31361200	0.2398644758644281
chr3	31360300	31361300	-0.3405504968919869
chr3	31360400	31361400	-0.6370127496454503
chr3	31360500	31361500	-0.8946336670016201
chr3	31360600	31361600	-1.5422907603110587
chr3	31360700	31361700	-1.3037813744523223
chr3	31360800	31361800	-1.6022768772015394
chr3	31360900	31361900	-2.1022847655212242
chr3	31361000	31362000	-2.3025762553808637
chr3	31361100	31362100	-2.2306434679189047
chr3	31361200	31362200	-2.180083272797789
chr3	31361300	31362300	-1.731860454938252
chr3	31361400	31362400	-1.7309631328799182
chr3	31361500	31362500	-1.3742647243340462
chr3	31361600	31362600	-0.6750579488447985
chr3	31361700	31362700	-0.4519139259735677
chr3	31361800	31362800	-0.2637238371709988
chr3	31361900	31362900	-0.09732927344179207
chr3	31362000	31363000	-0.34079932636106214
chr3	31362100	31363100	0.5932129818014676
chr3	31362200	31363200	0.04597577728096056
chr3	31362300	31363300	-0.18030517656795675
chr3	31362400	31363400	0.31974805542528484
chr3	31362500	31363500	0.14772402392389508
chr3	31362600	31363600	-0.1805232522262704
chr3	31362700	31363700	-0.6749566997833977
chr3	31362800	31363800	-0.15668452422263046
chr3	31362900	31363900	0.16315657708044015
chr3	31363000	31364000	0.14771025855351935
chr3	31363100	31364100	-0.5694255160747232
chr3	31363200	31364200	0.03897692490040322
chr3	31363300	31364300	0.4733957120797882
chr3	31363400	31364400	-0.02826601338212777
chr3	31363500	31364500	0.18162635365563096
chr3	31363600	31364600	0.1204506170864727
chr3	31363700	31364700	0.28660202411583285
chr3	31363800	31364800	-0.22505543313204354
chr3	31363900	31364900	0.015011389680535137
chr3	31364000	31365000	0.43487416965376696
chr3	31364100	31365100	0.4459807018031992
chr3	31364200	31365200	0.3643046949142553
chr3	31364300	31365300	0.3520784932899229
chr3	31364400	31365400	0.4717514598182636
chr3	31364500	31365500	0.11116853677724144
chr3	31364600	31365600	0.5447603669824714
chr3	31364700	31365700	0.19007669017768364
chr3	31364800	31365800	0.19816384767139966
chr3	31364900	31365900	-0.4836111369747985
chr3	31365000	31366000	-0.40486423776240565
chr3	31365100	31366100	-0.08621365157743625
chr3	31365200	31366200	-0.006478146917790712
chr3	31365300	31366300	0.4281874295326026
chr3	31365400	31366400	0.3116655625371093
chr3	31365500	31366500	0.3941365655308633
chr3	31365600	31366600	0.12014982378164142
chr3	31367800	31368800	-0.32814548178456304
chr3	31367900	31368900	-0.5858942222196714
chr3	31368000	31369000	-0.9082786570380623
chr3	31368100	31369100	-0.7424520856491871
chr3	31368200	31369200	-0.7512823198203127
chr3	31368300	31369300	-0.2469602889578755
chr3	31368400	31369400	-0.2818191604501293
chr3	31368500	31369500	0.2395243712471301
chr3	31368600	31369600	-0.05119440337653679
chr3	31368700	31369700	-0.04745368213142103
chr3	31368800	31369800	0.15299167648980838
chr3	31368900	31369900	-0.2546934341828244
chr3	31369000	31370000	-0.24672324006649643
chr3	31369100	31370100	-0.3738353141006876
chr3	31369200	31370200	-0.052082894454748035
chr3	31369300	31370300	-0.2775771556082616
chr3	31369400	31370400	0.0925537400054562
chr3	31369500	31370500	0.05708536341588201
chr3	31369600	31370600	0.4111469114150556
chr3	31369700	31370700	0.4698773669338521
chr3	31369800	31370800	0.4588543183221282
chr3	31369900	31370900	0.8212675007803575
chr3	31370000	31371000	0.9607975198197835
chr3	31370100	31371100	1.0491011602159788
chr3	31370200	31371200	1.1701667865105212
chr3	31370300	31371300	1.0027813275862911
chr3	31370400	31371400	0.7415241003079982
chr3	31370500	31371500	0.7225516758251079
chr3	31370600	31371600	0.8013358914304889
chr3	31370700	31371700	0.4828058086541778
chr3	31370800	31371800	0.6968520114695191
chr3	31370900	31371900	0.8986444486673272
chr3	31371000	31372000	1.3422770693654322
chr3	31371100	31372100	1.009620600444441
chr3	31371200	31372200	0.7339130567503424
chr3	31371300	31372300	0.31989918271091755
chr3	31371400	31372400	0.4632089902992387
chr3	31371500	31372500	0.3617762781183712
chr3	31371600	31372600	0.7859913468650503
chr3	31371700	31372700	0.7284060152363903
chr3	31371800	31372800	0.9182090655940894
chr3	31371900	31372900	0.9028318297736582
chr3	31372000	31373000	0.07009483246869329
chr3	31372100	31373100	0.2614206927137117
chr3	31372200	31373200	0.24029828411278745
chr3	31372300	31373300	1.0191826729184952
chr3	31372400	31373400	0.941278578222303
chr3	31372500	31373500	0.9068755511194996
chr3	31372600	31373600	0.4019577295412084
chr3	31372700	31373700	0.3316482574015256
chr3	31372800	31373800	-0.011323637528066905
chr3	31372900	31373900	0.1346619047083998
chr3	31373000	31374000	0.964120855019691
chr3	31373600	31374600	-2.086534110046732
chr3	31373700	31374700	-1.7988911113193988
chr3	31373800	31374800	-2.006842806951603
chr3	31373900	31374900	-1.9684778890760632
chr3	31374000	31375000	-1.6792197214017914
chr3	31374100	31375100	-1.4122321955141084
chr3	31374200	31375200	-1.4566511635951644
chr3	31374300	31375300	-1.3690936308297097
chr3	31374400	31375400	-1.6936764265576898
chr3	31374500	31375500	-1.982213582386876
chr3	31374600	31375600	-1.6129001282178086
chr3	31374700	31375700	-0.988677574831562
chr3	31374800	31375800	-0.7815390306258754
chr3	31374900	31375900	-1.309693919340938
chr3	31375000	31376000	-0.5970460256255959
chr3	31375100	31376100	-0.4724007395027745
chr3	31375200	31376200	-1.1370130873324231
chr3	31375300	31376300	-0.6985631595901513
chr3	31375400	31376400	-0.7415657072367774
chr3	31375500	31376500	-0.9152962543785548
chr3	31375600	31376600	-0.7483682556246907
chr3	31375700	31376700	-1.4286401344454775
chr3	31375800	31376800	-1.2417592205242158
chr3	31375900	31376900	-1.2140708562838944
chr3	31376000	31377000	-1.8170652862957155
chr3	31376100	31377100	-2.0177578319466214
chr3	31376200	31377200	-1.0198750579817049
chr3	31376300	31377300	-1.1897472635803967
chr3	31376400	31377400	-0.8762829746391986
chr3	31376500	31377500	-0.9736499021983064
chr3	31376600	31377600	-1.1282820521723866
chr3	31376700	31377700	-1.3973459546028697
chr3	31376800	31377800	-1.8530894821117407
chr3	31376900	31377900	-1.7591707388884956
chr3	31377000	31378000	-1.477269670383646
chr3	31377100	31378100	-1.1458623279560718
chr3	31377200	31378200	-1.3629443865923498
chr3	31377300	31378300	-1.1988591610384625
chr3	31377400	31378400	-0.7447516635529056
chr3	31377500	31378500	-0.3139438127465151
chr3	31377600	31378600	-0.3932630222825208
chr3	31377700	31378700	-0.4663865024556905
chr3	31377800	31378800	-0.02077709118940809
chr3	31377900	31378900	0.13737250954284785
chr3	31379100	31380100	-0.32434171889952085
chr3	31379200	31380200	-0.8310304891352389
chr3	31379300	31380300	-0.6949269726683974
chr3	31379400	31380400	-0.1600055335696915
chr3	31379500	31380500	-0.4127735498020662
chr3	31379600	31380600	-1.0264536637026975
chr3	31379700	31380700	-0.7041850708743603
chr3	31379800	31380800	-0.10803351619474452
chr3	31379900	31380900	-0.6571899868897036
chr3	31380000	31381000	-0.4955082594944549
chr3	31380100	31381100	-0.541143522876707
chr3	31380200	31381200	0.16574247870758352
chr3	31380300	31381300	0.0308757199851786
chr3	31380400	31381400	-0.6233509018319233
chr3	31380500	31381500	-0.3195308545248344
chr3	31380600	31381600	0.09240079111981526
chr3	31380700	31381700	-0.7770766128917946
chr3	31380800	31381800	-0.9315459505429352
chr3	31380900	31381900	-0.8867650271700929
chr3	31381000	31382000	-0.795047535680486
chr3	31381100	31382100	-0.051270961048478135
chr3	31381200	31382200	-0.3289937915917619
chr3	31381300	31382300	-0.2775926841375936
chr3	31381400	31382400	0.03698622568995028
chr3	31381500	31382500	0.04073986317077536
chr3	31381600	31382600	0.3050340343894445
chr3	31381700	31382700	0.8526589633905498
chr3	31381800	31382800	0.5261403045528988
chr3	31381900	31382900	-0.2579529140281918
chr3	31382000	31383000	-0.032350855022101214
chr3	31382100	31383100	-0.4204678368192595
chr3	31382200	31383200	-0.14568512374825515
chr3	31382300	31383300	0.05178692237554113
chr3	31382400	31383400	-0.4970539581815637
chr3	31382500	31383500	-0.4294282119447868
chr3	31382600	31383600	-0.2552712390011657
chr3	31382700	31383700	-0.16830127771224068
chr3	31382800	31383800	0.07210702726278316
chr3	31382900	31383900	1.054772427990885
chr3	31383000	31384000	0.8759276791523708
chr3	31383100	31384100	0.9715524260304972
chr3	31383200	31384200	0.4871939502573767
chr3	31383300	31384300	0.059959818183201126
chr3	31383400	31384400	0.5335555197185721
chr3	31383500	31384500	0.3650787541975247
chr3	31383600	31384600	-0.1991751855795864
chr3	31383700	31384700	-0.9433856451408372
chr3	31383800	31384800	-0.5210327843094393
chr3	31383900	31384900	-1.1776376074524182
chr3	31384000	31385000	-1.6396240037373182
chr3	31384100	31385100	-1.614592368659472
chr3	31384200	31385200	-1.4223896494621466
chr3	31384300	31385300	-1.4082195910835549
chr3	31384400	31385400	-1.1921090630164413
chr3	31384500	31385500	-1.123379434988802
chr3	31384600	31385600	-1.0075138114290343
chr3	31384700	31385700	-0.4149636656580916
chr3	31384800	31385800	-0.7182089432186106
chr3	31384900	31385900	-0.2292844092011177
chr3	31385000	31386000	0.0713273171364801
chr3	31385100	31386100	-0.3013027779875693
chr3	31385200	31386200	-0.5700067167376021
chr3	31385300	31386300	-0.27527123062432113
chr3	31385400	31386400	0.13277017156756266
chr3	31385500	31386500	0.14052029884758807
chr3	31385600	31386600	0.26199980853441235
chr3	31385700	31386700	-0.4950367020501345
chr3	31385800	31386800	-0.058234278073612825
chr3	31385900	31386900	0.3884007431638105
chr3	31386000	31387000	0.09007922492955707
chr3	31386100	31387100	1.1061927916734628
chr3	31386200	31387200	1.5800659896931966
chr3	31386300	31387300	1.7736123416808518
chr3	31386400	31387400	1.1346341258731345
chr3	31386500	31387500	0.9118391065901092
chr3	31386600	31387600	1.3266698583804362
chr3	31386700	31387700	1.0790788586570093
chr3	31386800	31387800	-0.15385232504329527
chr3	31386900	31387900	-0.6139328085245326
chr3	31387000	31388000	0.37812200236721477
chr3	31387100	31388100	-0.6557725575817621
chr3	31387200	31388200	-0.9102775460062548
chr3	31387300	31388300	-1.0510096329641596
chr3	31387400	31388400	-0.19378210546108998
chr3	31387500	31388500	0.03253368493162303
chr3	31387600	31388600	-0.5442262197753647
chr3	31387700	31388700	0.8802566074530611
chr3	31387800	31388800	1.3830212110900968
chr3	31387900	31388900	-0.1999188221713252
chr3	31388000	31389000	-0.6820655003444207
chr3	31388100	31389100	-0.4651318484147081
chr3	31388200	31389200	-0.4655864795345965
chr3	31388300	31389300	-0.2062737877417597
chr3	31388400	31389400	-0.6353939307314701
chr3	31388500	31389500	-1.5219852243406409
chr3	31388600	31389600	-1.5521072023365896
chr3	31388700	31389700	-1.9605050025784183
chr3	31388800	31389800	-1.9867210291457964
chr3	31388900	31389900	-0.7060322450395387
chr3	31389000	31390000	-1.202337203178275
chr3	31389100	31390100	-1.1196671641769098
chr3	31389200	31390200	-0.7228025142188318
chr3	31389300	31390300	-0.4930203128800658
chr3	31389400	31390400	-0.7957686067210183
chr3	31389500	31390500	-0.2880938658776084
chr3	31389600	31390600	-0.2685262783125578
chr3	31389700	31390700	0.19295000722029126
chr3	31389800	31390800	0.5623489991176517
chr3	31389900	31390900	0.31216411275046985
chr3	31390000	31391000	0.9496952352767474
chr3	31390100	31391100	1.166377107149483
chr3	31390200	31391200	1.0469231834144714
chr3	31390300	31391300	0.32107804185487804
chr3	31390400	31391400	0.7433592372631962
chr3	31390500	31391500	1.1950837520947155
chr3	31390600	31391600	1.5776887838412716
chr3	31390700	31391700	0.9714174786312252
chr3	31390800	31391800	1.061722600973624
chr3	31390900	31391900	0.5966999398641106
chr3	31391000	31392000	0.1188601016326172
chr3	31391100	31392100	0.13089758710495306
chr3	31391200	31392200	-0.182024634850466
chr3	31391300	31392300	-0.16518709122863512
chr3	31391400	31392400	-1.095128163022535
chr3	31391500	31392500	-2.0136305517240034
chr3	31391600	31392600	-2.747072811502332
chr3	31391700	31392700	-2.9084865309177284
chr3	31391800	31392800	-3.575578556534821
chr3	31391900	31392900	-2.8802266556487326
chr3	31392000	31393000	-2.582863375309293
chr3	31392100	31393100	-2.7361067558520733
chr3	31392200	31393200	-2.9840084032537986
chr3	31392300	31393300	-2.775186792649589
chr3	31392400	31393400	-2.163808654913491
chr3	31392500	31393500	-1.7632146386158771
chr3	31392600	31393600	-1.5335793536966686
chr3	31392700	31393700	-1.0743442772637524
chr3	31392800	31393800	0.12314102176373384
chr3	31392900	31393900	-0.4701709449814969
chr3	31393000	31394000	-0.4309044898193623
chr3	31393100	31394100	-0.6572495286887037
chr3	31393200	31394200	0.06845870193676724
chr3	31393300	31394300	-0.07381812588130397
chr3	31393400	31394400	0.3052649241783983
chr3	31393500	31394500	0.5481393905913841
chr3	31393600	31394600	0.7244103116360964
chr3	31393700	31394700	0.913352204817688
chr3	31393800	31394800	0.34812371329360603
chr3	31393900	31394900	1.2042891365714206
chr3	31394000	31395000	1.1866810072086882
chr3	31394100	31395100	1.815659672466496
chr3	31394200	31395200	1.0349912108559147
chr3	31394300	31395300	1.4643531388198296
chr3	31394400	31395400	0.7633756715827166
chr3	31394500	31395500	0.7933873234977393
chr3	31394600	31395600	0.4120708549668047
chr3	31394700	31395700	0.08850006191913909
chr3	31394800	31395800	0.3632746998902051
chr3	31394900	31395900	0.3041480199853025
chr3	31395000	31396000	0.38036673778756214
chr3	31395100	31396100	0.22224188830070155
chr3	31395200	31396200	0.9760568281169676
chr3	31395300	31396300	0.6842482901655192
chr3	31395400	31396400	0.9305057626192366
chr3	31395500	31396500	0.8982810316045294
chr3	31395600	31396600	1.271808430277685
chr3	31395700	31396700	1.6842121471856082
chr3	31395800	31396800	1.041334771137109
chr3	31395900	31396900	0.6153082649744355
chr3	31396000	31397000	0.2321037127426557
chr3	31396100	31397100	-0.4175674966765469
chr3	31396200	31397200	-0.6244294029399865
chr3	31396300	31397300	-0.4534592929835017
chr3	31396400	31397400	-0.4938068614607935
chr3	31396500	31397500	-0.9508492769777692
chr3	31396600	31397600	-0.7528420103082282
chr3	31396700	31397700	-0.6052754376743574
chr3	31396800	31397800	-0.5786770157762486
chr3	31396900	31397900	-0.3686361337746408
chr3	31397000	31398000	0.04181310280520439
chr3	31397100	31398100	-0.1728614842180831
chr3	31397200	31398200	-0.2547969871187052
chr3	31397300	31398300	-0.40937714104556666
chr3	31397400	31398400	-0.015965993640035817
chr3	31397500	31398500	-0.01783883044052271
chr3	31397600	31398600	-0.3261206830212215
chr3	31397700	31398700	-0.07197961668229423
chr3	31397800	31398800	-0.2433714418034385
chr3	31397900	31398900	-0.4260639559561668
chr3	31398000	31399000	-0.2214111568897153
chr3	31398100	31399100	0.25653734756897106
chr3	31398200	31399200	-0.25954889003480125
chr3	31398300	31399300	-0.2368430392292452
chr3	31398400	31399400	-0.7375878612721677
chr3	31398500	31399500	-0.06696785229124945
chr3	31398600	31399600	-0.18622004970251327
chr3	31398700	31399700	-0.8821466367321765
chr3	31398800	31399800	0.10118952254359774
chr3	31398900	31399900	0.2357870813794415
chr3	31399000	31400000	0.16830520940604285
chr3	31399100	31400100	-0.6087725774255927
chr3	31399200	31400200	-0.4324253175971408
chr3	31399300	31400300	-0.3748264097397987
chr3	31399400	31400400	-0.05261467479311376
chr3	31399500	31400500	0.019994597533832814
chr3	31399600	31400600	0.3494344589649359
chr3	31399700	31400700	0.18652207729104767
chr3	31399800	31400800	-0.7428317521700372
chr3	31399900	31400900	-0.4442662470614565
chr3	31400000	31401000	-0.8169600464844994
chr3	31400100	31401100	0.043429270662078766
chr3	31400200	31401200	0.2209052485181437
chr3	31400300	31401300	0.3072245019414973
chr3	31400400	31401400	0.2247977940448868
chr3	31400500	31401500	-0.11536839931450275
chr3	31400600	31401600	-0.07375158685325672
chr3	31400700	31401700	-0.6909088938763899
chr3	31400800	31401800	0.05978520463213041
chr3	31400900	31401900	-0.4152157097723688
chr3	31401000	31402000	-0.5206781434125252
chr3	31401100	31402100	-0.6148395070833619
chr3	31401200	31402200	-0.6285326336707362
chr3	31401300	31402300	-0.8991077060413779
chr3	31401400	31402400	-1.4090921598754202
chr3	31401500	31402500	-1.882487390919863
chr3	31401600	31402600	-1.989109062872608
chr3	31401700	31402700	-1.1566280274459158
chr3	31401800	31402800	-1.959571360495317
chr3	31401900	31402900	-1.562740519777464
chr3	31402000	31403000	-1.3432942626049933
chr3	31402100	31403100	-1.7620118012755062
chr3	31402200	31403200	-1.3323288155711894
chr3	31402300	31403300	-1.4320197500253455
chr3	31402400	31403400	-1.2178740639450234
chr3	31402500	31403500	-0.6232515798069107
chr3	31402600	31403600	-0.6678393192497608
chr3	31402700	31403700	-0.875306259961545
chr3	31402800	31403800	-0.531274288139189
chr3	31402900	31403900	-1.0898659105525026
chr3	31403000	31404000	-1.1872932900846753
chr3	31403100	31404100	-0.36797691888235706
chr3	31403200	31404200	-0.9190649942067858
chr3	31403300	31404300	-0.9338273171493692
chr3	31403400	31404400	-0.6743295138711485
chr3	31403500	31404500	-0.8473243880887148
chr3	31404600	31405600	-1.2692953969267542
chr3	31404700	31405700	-1.4020300793578475
chr3	31404800	31405800	-2.108747793687205
chr3	31404900	31405900	-1.8181740000485167
chr3	31405000	31406000	-1.8817768819752407
chr3	31405100	31406100	-1.203865913196562
chr3	31405200	31406200	-0.93910727734073
chr3	31405300	31406300	-0.4454495790689454
chr3	31405400	31406400	-0.4601633820078077
chr3	31405500	31406500	-0.4283084240018164
chr3	31405600	31406600	-0.38367357092139576
chr3	31405700	31406700	-0.6703306958462195
chr3	31405800	31406800	-0.2653698844139875
chr3	31405900	31406900	-0.9152026058675208
chr3	31406000	31407000	-0.6214919178241698
chr3	31406100	31407100	-1.2209829840693605
chr3	31406200	31407200	-1.4137168097890331
chr3	31406300	31407300	-1.4657116882882226
chr3	31406400	31407400	-1.444835860016366
chr3	31406500	31407500	-1.8943722746099152
chr3	31406600	31407600	-1.1783948708064933
chr3	31406700	31407700	-1.2852987027054659
chr3	31406800	31407800	-1.2095075000371631
chr3	31406900	31407900	-1.2865448133448962
chr3	31407000	31408000	-1.4533093900892586
chr3	31407100	31408100	-1.4518138987094686
chr3	31407200	31408200	-1.3773306302981394
chr3	31407300	31408300	-1.459495350090098
chr3	31408400	31409400	-1.9322753477562848
chr3	31408500	31409500	-1.909347024410023
chr3	31408600	31409600	-1.973816638862374
chr3	31408700	31409700	-2.0326844715319328
chr3	31408800	31409800	-0.9075398612526824
chr3	31408900	31409900	-1.5380113531989077
chr3	31409000	31410000	-1.8582344217895215
chr3	31409100	31410100	-1.3453740554622358
chr3	31409200	31410200	-1.0696214749942934
chr3	31409300	31410300	-1.0375901139431079
chr3	31409400	31410400	-1.2818258626312302
chr3	31409500	31410500	-0.7541046549362815
chr3	31409600	31410600	-0.8676091731682147
chr3	31409700	31410700	-0.8181457833125051
chr3	31409800	31410800	-1.3161055061163909
chr3	31409900	31410900	-0.7423977415143527
chr3	31410000	31411000	-0.7192610161068108
chr3	31410100	31411100	-1.0406598368780653
chr3	31410200	31411200	-0.4862774307138952
chr3	31410300	31411300	-0.2136850290383185
chr3	31410400	31411400	0.4231676820124618
chr3	31410500	31411500	-0.9263156252058432
chr3	31410600	31411600	-0.6159741426778164
chr3	31410700	31411700	-1.124056100006745
chr3	31410800	31411800	-1.0275729231984156
chr3	31412400	31413400	0.13886256059266855
chr3	31412500	31413500	-0.00426730242695996
chr3	31412600	31413600	0.29796908033074104
chr3	31412700	31413700	0.3126662047405083
chr3	31412800	31413800	0.6041666497681778
chr3	31412900	31413900	0.19811178004338686
chr3	31413000	31414000	0.1658880195905467
chr3	31413100	31414100	0.4400663458879677
chr3	31413200	31414200	1.2962320923071844
chr3	31413300	31414300	1.7723206439544406
chr3	31413400	31414400	1.8068909461250968
chr3	31413500	31414500	1.7764108070311098
chr3	31413600	31414600	1.5633058490351588
chr3	31413700	31414700	1.330426635214886
chr3	31413800	31414800	1.358604466827066
chr3	31413900	31414900	1.104405140799323
chr3	31414000	31415000	1.20194235665423
chr3	31414100	31415100	1.2412178981137076
chr3	31414200	31415200	0.2899552370722671
chr3	31414300	31415300	-0.060397512154878125
chr3	31414400	31415400	0.13432575293422228
chr3	31415600	31416600	-0.987707271033615
chr3	31415900	31416900	-0.03056961745077944
chr3	31416000	31417000	-0.3715646448076524
chr3	31416100	31417100	-0.45852395750898206
chr3	31416200	31417200	-0.9574270465130984
chr3	31416300	31417300	-1.0111649474586173
chr3	31416400	31417400	-1.28059458111576
chr3	31416500	31417500	-1.6438438656436682
chr3	31416600	31417600	-1.7639559893346797
chr3	31416700	31417700	-1.6996865246158301
chr3	31416800	31417800	-1.3786013912953048
chr3	31416900	31417900	-1.5084930107907135
chr3	31417000	31418000	-1.0423817174622414
chr3	31417100	31418100	-1.8901166805988443
chr3	31417200	31418200	-0.6958107489299419
chr3	31417300	31418300	-1.0063937475893223
chr3	31417400	31418400	-0.06980193360770814
chr3	31417500	31418500	0.4929119160839073
chr3	31417600	31418600	0.8409775053019799
chr3	31417700	31418700	1.0214592424892337
chr3	31417800	31418800	0.6635001669523372
chr3	31417900	31418900	0.7320082795066647
chr3	31418000	31419000	0.7074044633924065
chr3	31418100	31419100	1.0523931681116754
chr3	31418200	31419200	0.3655165874958197
chr3	31418300	31419300	0.28911328284685683
chr3	31418400	31419400	-0.4993086474813945
chr3	31418500	31419500	-0.7532537116856243
chr3	31418600	31419600	-1.1619854242550371
chr3	31418700	31419700	-1.4720366006588783
chr3	31418800	31419800	-1.077802472218902
chr3	31418900	31419900	-0.8324656270471161
chr3	31419000	31420000	-1.14636165658696
chr3	31419100	31420100	-0.4013741477005191
chr3	31419200	31420200	-0.3716452480575136
chr3	31419300	31420300	1.1564953734388086
chr3	31419400	31420400	0.34496207193263523
chr3	31419500	31420500	0.2561061911794696
chr3	31419600	31420600	-0.01740893125701985
chr3	31419700	31420700	-0.214674255294516
chr3	31419800	31420800	-0.21559019456852774
chr3	31419900	31420900	-0.6378977081385973
chr3	31420000	31421000	-0.47635880399710623
chr3	31420100	31421100	-0.7450302646797887
chr3	31420200	31421200	-0.7096635535445391
chr3	31420300	31421300	-1.0152486715255822
chr3	31420400	31421400	-0.3569806903042093
chr3	31420500	31421500	0.12243438888186473
chr3	31420600	31421600	0.3407456732488094
chr3	31420700	31421700	0.4795234517917137
chr3	31420800	31421800	0.13313620705931034
chr3	31420900	31421900	0.12993802479170813
chr3	31421000	31422000	0.1736191380831935
chr3	31421100	31422100	0.2259364005031035
chr3	31421200	31422200	-0.09340577405066884
chr3	31421300	31422300	-1.1466940589473191
chr3	31421400	31422400	-1.1831461845213778
chr3	31421500	31422500	-1.5990288633438627
chr3	31421600	31422600	-1.9251155625439489
chr3	31421700	31422700	-2.30747126101074
chr3	31421800	31422800	-2.1695291716286937
chr3	31421900	31422900	-1.8226941960557324
chr3	31422000	31423000	-1.560434429942293
chr3	31422100	31423100	-1.1852066086436308
chr3	31422200	31423200	-1.0407221357181011
chr3	31422300	31423300	-0.4990030617371566
chr3	31422400	31423400	-0.019411561624055072
chr3	31422500	31423500	-0.5560004989587369
chr3	31422600	31423600	-0.3425089094840292
chr3	31422700	31423700	0.09524813184242918
chr3	31422800	31423800	0.6148866161979218
chr3	31422900	31423900	0.5251673976506144
chr3	31423000	31424000	0.2696751428825418
chr3	31423100	31424100	-0.4598248510758002
chr3	31423200	31424200	-0.3845495737016569
chr3	31423300	31424300	-0.2914827099505136
chr3	31423400	31424400	-0.8466088544728303
chr3	31423500	31424500	-0.2578899029127236
chr3	31423600	31424600	-0.0700149705110615
chr3	31423700	31424700	0.1549063793636625
chr3	31424900	31425900	-0.7208457834857298
chr3	31425000	31426000	-1.574915241555988
chr3	31425100	31426100	-1.4311847747056616
chr3	31425200	31426200	-1.6529956146735685
chr3	31425300	31426300	-1.3185589654484693
chr3	31425400	31426400	-0.4573393241882087
chr3	31425500	31426500	-0.5638292135796725
chr3	31425600	31426600	-0.317580243017027
chr3	31425700	31426700	-0.5374585798899113
chr3	31425800	31426800	-0.12153791784229626
chr3	31425900	31426900	-0.3359005735523648
chr3	31427100	31428100	1.2296747652708024
chr3	31427200	31428200	0.8546283865026439
chr3	31427300	31428300	0.4868388146736314
chr3	31427400	31428400	0.4889627305935833
chr3	31427500	31428500	0.31458468063998674
chr3	31427600	31428600	-0.2328352689881427
chr3	31427700	31428700	0.6586703467583508
chr3	31427800	31428800	0.6101122873941659
chr3	31427900	31428900	-0.0270960748815782
chr3	31428000	31429000	-0.19501918985434963
chr3	31428100	31429100	-0.1802587777467144
chr3	31428200	31429200	-0.040747053433736614
chr3	31428300	31429300	-0.395320735362039
chr3	31428400	31429400	-0.4624097731352988
chr3	31428500	31429500	-0.9671780323347224
chr3	31428600	31429600	-1.0308900973231503
chr3	31428700	31429700	-1.3580987754287004
chr3	31428800	31429800	-1.2431004208377257
chr3	31428900	31429900	-1.489799858078725
chr3	31429000	31430000	-1.4440125580893353
chr3	31429100	31430100	-1.665788219653191
chr3	31429200	31430200	-1.4849102311878537
chr3	31429300	31430300	-0.9463111418197988
chr3	31429400	31430400	-1.0118189835363762
chr3	31429500	31430500	-0.06718887541591724
chr3	31429600	31430600	0.3051738073172048
chr3	31429700	31430700	-0.10216354497785092
chr3	31429800	31430800	-0.1807044480362197
chr3	31429900	31430900	-0.16449364946102976
chr3	31430000	31431000	-0.3228270354840602
chr3	31430100	31431100	-0.5606041874456724
chr3	31430200	31431200	-0.5418762577342174
chr3	31430300	31431300	0.07186003188762682
chr3	31430400	31431400	0.8422129787397084
chr3	31430500	31431500	1.1919583582947513
chr3	31430600	31431600	1.9553130707879505
chr3	31430700	31431700	2.3605616632852042
chr3	31430800	31431800	3.2286738558748675
chr3	31430900	31431900	2.9210175789468886
chr3	31431000	31432000	2.801120835155825
chr3	31431100	31432100	2.5863990974574937
chr3	31431200	31432200	2.166460559665096
chr3	31431300	31432300	1.495764117175528
chr3	31431400	31432400	1.141048238755219
chr3	31431500	31432500	0.35883320837161603
chr3	31431600	31432600	-0.347909971468438
chr3	31431700	31432700	-0.6198420547529165
chr3	31431800	31432800	-1.504543642676661
chr3	31431900	31432900	-0.7302105649381072
chr3	31432000	31433000	-0.839490500882477
chr3	31432100	31433100	0.14123563976110534
chr3	31432200	31433200	0.6277358508055083
chr3	31432300	31433300	1.0407727032943186
chr3	31433400	31434400	2.420371093669754
chr3	31433500	31434500	2.2963214292654057
chr3	31433600	31434600	1.9518720442548
chr3	31433700	31434700	1.5887504201864058
chr3	31433800	31434800	1.4687902863047366
chr3	31433900	31434900	1.0071443046434676
chr3	31434000	31435000	0.3054226775642167
chr3	31434100	31435100	0.38857417447003184
chr3	31434200	31435200	0.2457715032202775
chr3	31434300	31435300	0.35109580779630484
chr3	31434400	31435400	-0.08067235513573864
chr3	31434500	31435500	-0.3041790996634785
chr3	31434600	31435600	-0.5266958999161174
chr3	31434700	31435700	-0.32670298173018275
chr3	31434800	31435800	-0.5529100310760766
chr3	31434900	31435900	-0.5654003137001473
chr3	31435000	31436000	-0.4738262481071982
chr3	31435100	31436100	-0.8294809239917597
chr3	31435200	31436200	-0.8354073505497701
chr3	31435300	31436300	-0.9440387054941776
chr3	31435400	31436400	-1.0198009037794695
chr3	31435500	31436500	-0.7965468470978815
chr3	31435600	31436600	-0.6247877923491394
chr3	31435700	31436700	-0.546791834146137
chr3	31435800	31436800	-0.4376166507232092
chr3	31435900	31436900	-0.462711230024289
chr3	31436000	31437000	-0.2310314895097726
chr3	31436100	31437100	0.20712086325694687
chr3	31436200	31437200	0.1333388704738446
chr3	31436300	31437300	0.3662300660290238
chr3	31436400	31437400	0.07578392213288103
chr3	31436500	31437500	0.11279372550080374
chr3	31436600	31437600	0.09787870613812266
chr3	31436700	31437700	-0.06870944466588343
chr3	31436800	31437800	-0.4584931706875612
chr3	31436900	31437900	-0.2226142389266237
chr3	31437000	31438000	-0.9970754692824478
chr3	31437100	31438100	-1.0077032959061836
chr3	31437200	31438200	-1.2662158573414184
chr3	31437300	31438300	-1.1845138484493196
chr3	31437400	31438400	-0.28127072140469045
chr3	31437500	31438500	0.07948943172927539
chr3	31437600	31438600	0.055512712151747495
chr3	31437700	31438700	-0.0009387040571381133
chr3	31437800	31438800	-0.07639005800085483
chr3	31437900	31438900	0.00369537217623448
chr3	31438000	31439000	0.5322755372213221
chr3	31438100	31439100	0.03570012827863208
chr3	31438200	31439200	0.5636542740245836
chr3	31438300	31439300	0.2380224389347136
chr3	31438400	31439400	-0.10666654366641104
chr3	31438500	31439500	-0.5270965990894081
chr3	31438600	31439600	-0.05044637744838101
chr3	31438700	31439700	-0.01653975893687401
chr3	31438800	31439800	0.18579421769923168
chr3	31438900	31439900	0.14030065371489892
chr3	31439000	31440000	0.6426165489163606
chr3	31439100	31440100	0.6352919203604731
chr3	31439200	31440200	0.15118080285119026
chr3	31439300	31440300	0.3689833088037906
chr3	31439400	31440400	-0.3075984328983251
chr3	31439500	31440500	-0.5408569337381038
chr3	31439600	31440600	-0.6985494754501008
chr3	31439700	31440700	-0.3239652048656672
chr3	31439800	31440800	-0.059780651347844126
chr3	31439900	31440900	-0.8462658141402207
chr3	31440000	31441000	-1.3899217596221634
chr3	31440100	31441100	-1.7346686351678051
chr3	31440200	31441200	-1.5226281739330578
chr3	31440300	31441300	-2.409837408528622
chr3	31440400	31441400	-2.4534860513915717
chr3	31440500	31441500	-1.8566085507858416
chr3	31440600	31441600	-1.8183497110517328
chr3	31440700	31441700	-2.558167573654229
chr3	31440800	31441800	-1.8897075754454544
chr3	31440900	31441900	-1.2225177241510228
chr3	31441000	31442000	-0.7120575459640477
chr3	31441100	31442100	0.23417675522556125
chr3	31441200	31442200	0.2518697274718215
chr3	31441300	31442300	1.2452105938570994
chr3	31441400	31442400	1.7002250324049166
chr3	31441500	31442500	1.1601826882805346
chr3	31441600	31442600	0.4971113506648381
chr3	31441700	31442700	0.06594750932943723
chr3	31441800	31442800	-0.8376159136479515
chr3	31441900	31442900	-0.3860399053002568
chr3	31442000	31443000	-1.1321384716382752
chr3	31442100	31443100	-1.3249965677332043
chr3	31442200	31443200	-1.0092957180445072
chr3	31442300	31443300	-0.9921910160009156
chr3	31442400	31443400	-0.4891563859408881
chr3	31442500	31443500	-0.28890160886910365
chr3	31442600	31443600	0.5654810226616994
chr3	31442700	31443700	1.3609802348682254
chr3	31442800	31443800	1.6401904227724229
chr3	31442900	31443900	1.527854469834345
chr3	31443000	31444000	2.238973791620147
chr3	31444100	31445100	1.0673712007144465
chr3	31444200	31445200	1.5921637094338241
chr3	31444300	31445300	2.2122607989310623
chr3	31444400	31445400	1.0995203018451092
chr3	31444500	31445500	0.004200508737466043
chr3	31444600	31445600	-0.7483689880714505
chr3	31444700	31445700	-0.0006965514762362499
chr3	31444800	31445800	0.018799839715709383
chr3	31444900	31445900	-0.3881412612862714
chr3	31445000	31446000	-0.2955886313298295
chr3	31445100	31446100	-0.4454189049854915
chr3	31445300	31446300	-0.2764699809110989
chr3	31445400	31446400	-0.12943659747963035
chr3	31445500	31446500	0.08675474686473764
chr3	31445600	31446600	0.15630323501974616
chr3	31445700	31446700	-0.5412099682018616
chr3	31445800	31446800	-0.4905436263662153
chr3	31446100	31447100	0.3935040407139261
chr3	31446200	31447200	-0.17590268186913932
chr3	31447300	31448300	1.6690823636246126
chr3	31447400	31448400	1.2151089485107731
chr3	31447500	31448500	1.241859887916959
chr3	31447600	31448600	1.4685388157596078
chr3	31447700	31448700	1.077374362292954
chr3	31447800	31448800	1.0477753773174778
chr3	31447900	31448900	1.456620455030624
chr3	31448000	31449000	0.9328093090188483
chr3	31448100	31449100	1.4038558465696096
chr3	31448200	31449200	0.1522426156767177
chr3	31448300	31449300	-0.13480891122910094
chr3	31448400	31449400	-0.2023209126481175
chr3	31448500	31449500	-0.2182412755248148
chr3	31448600	31449600	-0.3920633801242757
chr3	31448700	31449700	-0.5925064809060768
chr3	31448800	31449800	-0.2314329662387518
chr3	31448900	31449900	-1.1699480360853172
chr3	31449000	31450000	-1.8168621684739859
chr3	31449100	31450100	-2.659374840781372
chr3	31449200	31450200	-2.310583678836603
chr3	31449300	31450300	-2.252173727337593
chr3	31449400	31450400	-2.585556703208599
chr3	31449500	31450500	-3.5035425578186885
chr3	31449600	31450600	-3.470719956535648
chr3	31449700	31450700	-3.492550379320371
chr3	31449800	31450800	-3.4918481214542214
chr3	31449900	31450900	-2.6847106108773136
chr3	31450000	31451000	-1.7220251804797329
chr3	31450100	31451100	-2.1093073255728148
chr3	31450200	31451200	-2.481749626165373
chr3	31451300	31452300	-0.588146881627981
chr3	31451400	31452400	-0.412431120830904
chr3	31451500	31452500	-0.8561024233076716
chr3	31451600	31452600	-0.4900610012190538
chr3	31451700	31452700	0.07340031748307653
chr3	31451800	31452800	-0.2264841060497636
chr3	31451900	31452900	-0.22149252144600207
chr3	31452000	31453000	-0.5854461072135277
chr3	31452100	31453100	-1.5931118693274118
chr3	31452200	31453200	-1.4802665153304106
chr3	31452300	31453300	-0.8392056932859024
chr3	31452400	31453400	-1.254363920250136
chr3	31452500	31453500	-1.0570351343694573
chr3	31452600	31453600	-0.509591098166133
chr3	31452700	31453700	-1.0022552688776802
chr3	31452800	31453800	-1.3743590996909056
chr3	31452900	31453900	-1.2464222334384152
chr3	31453000	31454000	-0.8312230659188095
chr3	31453100	31454100	-0.39948067887828814
chr3	31453200	31454200	-0.8650408789568039
chr3	31453300	31454300	-1.3332422562433697
chr3	31453400	31454400	-0.4941390486626038
chr3	31453500	31454500	-1.2294817141358338
chr3	31453600	31454600	-2.0004288895693767
chr3	31453700	31454700	-2.023798380765478
chr3	31453800	31454800	-1.5539371315973105
chr3	31453900	31454900	-0.9521292338368672
chr3	31454000	31455000	-0.68311364985831
chr3	31454100	31455100	-0.061309818849220224
chr3	31454200	31455200	0.3645034769620279
chr3	31454300	31455300	0.6543343981906254
chr3	31454400	31455400	0.13820245302465006
chr3	31454500	31455500	0.8760365521891046
chr3	31454600	31455600	1.189489070475812
chr3	31454700	31455700	1.1635777925873223
chr3	31454800	31455800	0.619488279958437
chr3	31454900	31455900	0.37686054798672736
chr3	31455000	31456000	0.07503755652694037
chr3	31455100	31456100	-0.8643994874173219
chr3	31455200	31456200	-0.8654849586911847
chr3	31455300	31456300	-1.1187875193558905
chr3	31455400	31456400	-0.9745145014095176
chr3	31455500	31456500	-1.3165025548807974
chr3	31455600	31456600	-1.3232385222941654
chr3	31455700	31456700	-1.1031528309867875
chr3	31455800	31456800	-0.8357321301570501
chr3	31455900	31456900	-0.8112854529951087
chr3	31457300	31458300	0.0163091503477178
chr3	31457400	31458400	-0.07426259427902493
chr3	31457500	31458500	-0.3291835617474411
chr3	31457600	31458600	-0.7999590149765691
chr3	31457700	31458700	-1.5945385678315138
chr3	31457800	31458800	-1.188918919972237
chr3	31457900	31458900	-0.8040141892499221
chr3	31458000	31459000	-0.6879763077180998
chr3	31458100	31459100	-0.6276074915139914
chr3	31458200	31459200	-0.6858049388901164
chr3	31458300	31459300	-0.6432818783363673
chr3	31458400	31459400	-0.5872587385350106
chr3	31458500	31459500	-0.6191370123084083
chr3	31458600	31459600	-0.4199574101192993
chr3	31458700	31459700	-0.5526741021055439
chr3	31458800	31459800	-0.890917784865208
chr3	31458900	31459900	-0.4902599785717886
chr3	31459000	31460000	-0.8699817032637255
chr3	31459100	31460100	-0.2558122126842151
chr3	31459200	31460200	-0.099976947839229
chr3	31459300	31460300	-0.11241414179964596
chr3	31459400	31460400	0.14715120332136794
chr3	31459500	31460500	0.4021661343576157
chr3	31459600	31460600	0.6265901929044511
chr3	31459700	31460700	1.2133290271674753
chr3	31459800	31460800	1.0928272381565969
chr3	31459900	31460900	1.258399634841614
chr3	31460000	31461000	1.2098164961180138
chr3	31460100	31461100	0.9704251060793974
chr3	31460200	31461200	1.0854717059760908
chr3	31460300	31461300	1.2222754806418252
chr3	31460400	31461400	0.8473202009076461
chr3	31460500	31461500	0.3878929675446222
chr3	31460600	31461600	-0.4517982571894507
chr3	31460700	31461700	-1.1730470899011558
chr3	31460800	31461800	-1.1247907952424832
chr3	31460900	31461900	-1.4637712182447482
chr3	31461000	31462000	-1.1390392636539004
chr3	31461100	31462100	-1.5427419645466225
chr3	31461200	31462200	-1.6383556982057932
chr3	31461300	31462300	-1.6135424536704068
chr3	31461400	31462400	-1.7648330907132197
chr3	31461500	31462500	-1.7100221045534227
chr3	31461600	31462600	-0.8099534370400082
chr3	31461700	31462700	-0.3984833789743798
chr3	31461800	31462800	-0.5226166108720836
chr3	31461900	31462900	-0.2603799890807311
chr3	31462000	31463000	-0.173762832241842
chr3	31462100	31463100	-0.2723571888158757
chr3	31462200	31463200	-0.6998133836936199
chr3	31462300	31463300	-1.451469199724906
chr3	31462400	31463400	-1.1500379162004362
chr3	31462500	31463500	-1.7995717002708174
chr3	31462600	31463600	-1.9371640885454688
chr3	31462700	31463700	-2.0308646320299863
chr3	31462800	31463800	-1.6672338458360323
chr3	31462900	31463900	-1.704432660931111
chr3	31463000	31464000	-1.8265878983024693
chr3	31463100	31464100	-2.2599133411931387
chr3	31463200	31464200	-2.432773223601904
chr3	31463300	31464300	-1.5913234354790182
chr3	31463400	31464400	-1.7760733603825458
chr3	31463500	31464500	-0.14553051282712962
chr3	31463600	31464600	0.003405041220766075
chr3	31463700	31464700	0.2418695305714551
chr3	31463800	31464800	0.04376529546085733
chr3	31463900	31464900	-0.6563230424884829
chr3	31464000	31465000	-0.5539063787407734
chr3	31464100	31465100	0.1750909603904569
chr3	31464200	31465200	0.4673366634503461
chr3	31464300	31465300	0.7037822132217579
chr3	31464400	31465400	0.7145849462289392
chr3	31464500	31465500	0.30299066872056984
chr3	31464600	31465600	-0.4255539109621072
chr3	31464700	31465700	-0.6785484047049372
chr3	31464800	31465800	-0.6860064096415399
chr3	31464900	31465900	0.02167492208175173
chr3	31465000	31466000	-0.24742627651414542
chr3	31465100	31466100	0.1948619914135805
chr3	31465200	31466200	0.6801448149040222
chr3	31465300	31466300	0.2978397540796239
chr3	31465400	31466400	0.9000660958626026
chr3	31465500	31466500	0.1279985416873302
chr3	31465600	31466600	0.9796643605114456
chr3	31465700	31466700	1.1565147057425842
chr3	31465800	31466800	1.4725845955892118
chr3	31465900	31466900	1.3135679833690954
chr3	31466000	31467000	0.825133126613178
chr3	31466100	31467100	0.4825380298101292
chr3	31466200	31467200	-0.29839710420030385
chr3	31466300	31467300	-0.6505766214250508
chr3	31466400	31467400	-1.416724734707742
chr3	31466500	31467500	-0.715939075193689
chr3	31466600	31467600	-1.5081567690373554
chr3	31466700	31467700	-1.3648211441433948
chr3	31466800	31467800	-1.7022003315442469
chr3	31466900	31467900	-1.6944316881447918
chr3	31467000	31468000	-1.2127640250916167
chr3	31467100	31468100	-1.4120943926855447
chr3	31467200	31468200	-0.2169854614537845
chr3	31467300	31468300	-0.20202356641029887
chr3	31467400	31468400	0.4399653123545336
chr3	31467500	31468500	-0.016886447526746673
chr3	31467600	31468600	0.5853233026122852
chr3	31467700	31468700	0.2429192572348363
chr3	31467800	31468800	0.6695314551133904
chr3	31467900	31468900	0.2513519818729682
chr3	31468000	31469000	-0.08532552965118588
chr3	31468100	31469100	0.6474874726151619
chr3	31468200	31469200	0.6091952605738812
chr3	31468300	31469300	1.1999810593808968
chr3	31468400	31469400	0.7386229604447797
chr3	31468500	31469500	0.4638896812960186
chr3	31468600	31469600	1.04859109684909
chr3	31468700	31469700	1.1145910082431658
chr3	31468800	31469800	1.0444181681236402
chr3	31468900	31469900	1.2295747605760978
chr3	31469000	31470000	1.7194688635106614
chr3	31469100	31470100	1.0118983509996442
chr3	31469200	31470200	0.5663291951444517
chr3	31469300	31470300	0.3843152891012935
chr3	31469400	31470400	0.0973408813860323
chr3	31469500	31470500	0.4366000084421805
chr3	31469600	31470600	-0.3130908626110952
chr3	31469700	31470700	-0.24840482721922885
chr3	31469800	31470800	-0.9598161814407592
chr3	31469900	31470900	-0.9367864853594864
chr3	31470000	31471000	-0.7890984840097046
chr3	31470100	31471100	-0.554692155560614
chr3	31470200	31471200	-0.8449047386897174
chr3	31470300	31471300	-0.8037285868941818
chr3	31470400	31471400	-0.01918029775251224
chr3	31470500	31471500	0.7595264969849624
chr3	31470600	31471600	1.157213039630687
chr3	31470700	31471700	0.7464137818043464
chr3	31470800	31471800	0.9432444972343252
chr3	31470900	31471900	1.128248047460405
chr3	31471000	31472000	0.8521621049480347
chr3	31471100	31472100	0.3728266842570736
chr3	31471200	31472200	1.1418143547519977
chr3	31471300	31472300	0.7901855303030605
chr3	31471400	31472400	0.3790906267990421
chr3	31471500	31472500	-0.0808954500962646
chr3	31471600	31472600	-0.2307290341200876
chr3	31471700	31472700	0.22142444212962695
chr3	31471800	31472800	0.2987303762003181
chr3	31471900	31472900	0.17552804723840898
chr3	31472000	31473000	-0.44583999678945085
chr3	31472100	31473100	-0.8516054691166206
chr3	31472200	31473200	-1.3049593676157771
chr3	31472300	31473300	-0.9046395939375372
chr3	31472400	31473400	-0.8443865296502268
chr3	31472500	31473500	-0.8840030924507529
chr3	31472600	31473600	-1.3323597041701545
chr3	31472700	31473700	-1.7811699519710702
chr3	31472800	31473800	-2.350656021342437
chr3	31472900	31473900	-2.61302699387586
chr3	31473000	31474000	-2.3686482140369383
chr3	31473100	31474100	-1.8123983411440183
chr3	31473200	31474200	-1.5439726265870983
chr3	31474300	31475300	-0.4215353348625565
chr3	31474400	31475400	-0.3533610049524229
chr3	31474500	31475500	-0.4413432984127338
chr3	31474600	31475600	0.04261054857405664
chr3	31474700	31475700	-0.9213734195247588
chr3	31474800	31475800	-0.7415351777010212
chr3	31474900	31475900	-0.4882830673922137
chr3	31475000	31476000	-0.3522939084346675
chr3	31475100	31476100	0.016088119328789972
chr3	31475200	31476200	0.02304756904703463
chr3	31475300	31476300	0.3773244883322091
chr3	31475400	31476400	0.2983478527858299
chr3	31475500	31476500	0.17926989320374642
chr3	31475600	31476600	0.4761782899545393
chr3	31475700	31476700	0.9032954765820708
chr3	31475800	31476800	0.6559111128398638
chr3	31475900	31476900	0.08073202374730556
chr3	31476000	31477000	0.20276169272231054
chr3	31476100	31477100	-0.2793919677010028
chr3	31476200	31477200	-1.0560845899285594
chr3	31476300	31477300	-1.20109875700684
chr3	31476400	31477400	-1.2712249940491305
chr3	31476500	31477500	-0.60520400439778
chr3	31476600	31477600	-0.7126249672801447
chr3	31476700	31477700	-0.6108585980577743
chr3	31476800	31477800	-0.2448088039162657
chr3	31476900	31477900	0.09732412534128626
chr3	31477000	31478000	-0.16100357236065738
chr3	31477100	31478100	-0.04557924566755222
chr3	31477200	31478200	0.07667125018410757
chr3	31477300	31478300	-0.2446445140818712
chr3	31477400	31478400	-0.31993323768866666
chr3	31477500	31478500	-1.0642637386784712
chr3	31477600	31478600	-0.9693251785217716
chr3	31477700	31478700	-0.6934688707890343
chr3	31477800	31478800	-0.4348457874113066
chr3	31477900	31478900	-0.6896108570144049
chr3	31478000	31479000	-0.15359187754863352
chr3	31478100	31479100	-0.34431821904402715
chr3	31478200	31479200	0.7771326687002084
chr3	31478300	31479300	1.3312126143678686
chr3	31478400	31479400	1.580278655010762
chr3	31478500	31479500	1.7813229669349828
chr3	31478600	31479600	1.0353878379620076
chr3	31478700	31479700	1.2167040196261067
chr3	31478800	31479800	1.475149935400061
chr3	31478900	31479900	2.014264908038124
chr3	31479000	31480000	1.8543825699373817
chr3	31479100	31480100	2.0852732505819107
chr3	31479200	31480200	1.177895865389291
chr3	31479300	31480300	0.672204759201669
chr3	31479400	31480400	0.2730565472326994
chr3	31479500	31480500	0.2117195420209958
chr3	31479600	31480600	1.2518234439724134
chr3	31479700	31480700	0.5351589613858044
chr3	31479800	31480800	-0.37304614362687577
chr3	31479900	31480900	-0.5185798743039649
chr3	31480000	31481000	-0.9853979894947515
chr3	31480100	31481100	-1.0661026794841693
chr3	31480200	31481200	-1.3726526923620757
chr3	31480300	31481300	-0.941153716726008
chr3	31480400	31481400	-0.9657444880049748
chr3	31480500	31481500	-1.1326915493303509
chr3	31480600	31481600	-1.6698330001592236
chr3	31480700	31481700	-2.077832243962113
chr3	31480800	31481800	-1.6407885385426202
chr3	31480900	31481900	-1.5461501322855258
chr3	31481000	31482000	-1.0013072036491064
chr3	31482400	31483400	-0.7658589427744467
chr3	31482500	31483500	-0.7648087298671449
chr3	31482600	31483600	-0.7004107283727975
chr3	31482700	31483700	-0.7124382241533134
chr3	31482800	31483800	-0.7773586352542131
chr3	31482900	31483900	-0.6224175233119186
chr3	31483000	31484000	-0.25237200204498245
chr3	31483100	31484100	-0.6555888442276376
chr3	31483200	31484200	-0.12710302974924198
chr3	31483300	31484300	-0.11130951643269356
chr3	31483400	31484400	-0.6208071594823423
chr3	31483500	31484500	-0.6170974455011501
chr3	31483600	31484600	-0.23374804997303106
chr3	31483700	31484700	-0.005652138343105568
chr3	31483800	31484800	0.35469816454632325
chr3	31483900	31484900	0.0691843603711853
chr3	31484000	31485000	-0.43562797540339354
chr3	31484100	31485100	0.035401240468268244
chr3	31484200	31485200	0.09471213183149978
chr3	31484300	31485300	0.5776149551603745
chr3	31484400	31485400	1.4364635585615286
chr3	31484500	31485500	1.2401048949908418
chr3	31484600	31485600	0.5787114862547748
chr3	31484700	31485700	0.7356203970142009
chr3	31484800	31485800	0.3797006569974432
chr3	31484900	31485900	0.3928283914643021
chr3	31485000	31486000	0.762760596965476
chr3	31485100	31486100	0.5459274861237204
chr3	31485200	31486200	0.16010409174976267
chr3	31485300	31486300	-0.06994670659111059
chr3	31485400	31486400	-1.265755560933126
chr3	31485500	31486500	-1.1440930429326168
chr3	31485600	31486600	-0.20462261045397587
chr3	31485700	31486700	-0.25825510886210484
chr3	31485800	31486800	-0.6382172377473684
chr3	31485900	31486900	-0.09739699702797493
chr3	31486000	31487000	-0.8635209867537589
chr3	31486100	31487100	-0.6281432483329085
chr3	31486200	31487200	-0.3085819185365414
chr3	31486300	31487300	0.11183388703389507
chr3	31486400	31487400	1.0925950804982316
chr3	31486500	31487500	1.4598769253165642
chr3	31486600	31487600	0.932571281653134
chr3	31486700	31487700	0.6878042600045153
chr3	31486800	31487800	1.1993962299428964
chr3	31486900	31487900	1.507198309098982
chr3	31487000	31488000	2.0591277938357364
chr3	31487100	31488100	2.1131178258574352
chr3	31487200	31488200	2.0502144703693066
chr3	31487300	31488300	1.3682362574847022
chr3	31487400	31488400	0.7876779451406567
chr3	31487500	31488500	0.5689228688779475
chr3	31487600	31488600	0.1272967837417032
chr3	31487700	31488700	0.3432884256624925
chr3	31487800	31488800	0.8163754984055522
chr3	31487900	31488900	0.4033575827380719
chr3	31488000	31489000	0.6623969823704287
chr3	31488100	31489100	0.16728918823864905
chr3	31488200	31489200	-0.14658144186081415
chr3	31489200	31490200	0.22891532189017585
chr3	31489300	31490300	-0.1325051320948156
chr3	31489400	31490400	0.12388649151970656
chr3	31489500	31490500	0.4027302778451319
chr3	31489600	31490600	0.8502887530675791
chr3	31489700	31490700	0.4281823452337761
chr3	31489800	31490800	0.638338927125224
chr3	31489900	31490900	0.7187419346442684
chr3	31490000	31491000	0.9599775522429319
chr3	31491500	31492500	1.6065781573480626
chr3	31491600	31492600	0.5717287732513004
chr3	31491700	31492700	0.29455127409643433
chr3	31491800	31492800	0.1134714467097501
chr3	31491900	31492900	0.619835231550563
chr3	31492000	31493000	0.7573253220909697
chr3	31492100	31493100	0.2734106206935817
chr3	31492200	31493200	-0.7602782532090592
chr3	31492300	31493300	-0.9528926983289704
chr3	31492400	31493400	-0.5692017025719791
chr3	31492500	31493500	-0.7155709140872262
chr3	31492600	31493600	-0.06328535349243743
chr3	31492700	31493700	0.17812755836347746
chr3	31492800	31493800	0.7637354094700299
chr3	31492900	31493900	0.4280999476095038
chr3	31493000	31494000	-0.1653743378866833
chr3	31493100	31494100	-0.1920762083632051
chr3	31493200	31494200	0.6727914243210246
chr3	31493300	31494300	0.6669068208655209
chr3	31493400	31494400	0.507530181986373
chr3	31493500	31494500	0.627003103021293
chr3	31493600	31494600	1.1544232931800789
chr3	31493700	31494700	1.1030205334434466
chr3	31493800	31494800	1.0216744890235934
chr3	31493900	31494900	1.443532138674171
chr3	31494000	31495000	1.9160141459858628
chr3	31494100	31495100	2.182946627748761
chr3	31494200	31495200	1.9975104553958185
chr3	31494300	31495300	2.395650790100164
chr3	31494400	31495400	2.9092927264045665
chr3	31494500	31495500	2.427203068093512
chr3	31494600	31495600	1.7664244336535926
chr3	31494700	31495700	1.7166759873041766
chr3	31494800	31495800	0.998614353498242
chr3	31494900	31495900	0.5645584327501482
chr3	31495000	31496000	0.44256109315521336
chr3	31495100	31496100	0.10182772886257728
chr3	31495200	31496200	0.21954406125275905
chr3	31495300	31496300	0.666806069692185
chr3	31495400	31496400	0.04589376121136845
chr3	31495500	31496500	0.4061283189689433
chr3	31495600	31496600	0.8120494015211719
chr3	31495700	31496700	0.9313046764244708
chr3	31495800	31496800	1.5217345880607076
chr3	31495900	31496900	1.2565584247929713
chr3	31496000	31497000	1.0934003160997543
chr3	31496100	31497100	0.8017779135639568
chr3	31496200	31497200	0.3346942352634226
chr3	31496300	31497300	-0.9995248011838732
chr3	31496400	31497400	-1.127619991515889
chr3	31497500	31498500	1.0602907899586
chr3	31497600	31498600	0.800767448043478
chr3	31498800	31499800	-1.5044389789167842
chr3	31498900	31499900	-1.180065492846097
chr3	31499000	31500000	-1.104670418215335
chr3	31499100	31500100	-1.232668374686526
chr3	31499200	31500200	-1.938922339879104
chr3	31499300	31500300	-1.5415734361348272
chr3	31499400	31500400	-1.129633958071092
chr3	31499500	31500500	-1.0223711117934449
chr3	31499600	31500600	-1.4099143855111191
chr3	31499700	31500700	-1.425704452446796
chr3	31499800	31500800	-1.316236777495819
chr3	31499900	31500900	-1.4041169222587615
chr3	31500000	31501000	-2.088270917756601
chr3	31500100	31501100	-1.679717524861643
chr3	31500200	31501200	-0.9397030805620356
chr3	31500300	31501300	-0.5294725631338938
chr3	31500400	31501400	-1.3203934108573887
chr3	31500500	31501500	-1.5368800414935384
chr3	31500600	31501600	-0.260674212966978
chr3	31500700	31501700	0.12086133002293888
chr3	31500800	31501800	0.3606236271701571
chr3	31500900	31501900	0.9911850103457682
chr3	31501000	31502000	1.5186179741842163
chr3	31501100	31502100	1.4957258672690903
chr3	31502500	31503500	1.3695285827664736
chr3	31502600	31503600	0.7653621598593522
chr3	31502700	31503700	0.33815340417263845
chr3	31502800	31503800	0.11826736014866858
chr3	31502900	31503900	0.1477223891773881
chr3	31503000	31504000	0.44968736765198963
chr3	31503100	31504100	-0.37135202158068414
chr3	31503200	31504200	-0.9223688870305088
chr3	31503300	31504300	-0.6584077011913194
chr3	31503400	31504400	-0.4289672156253978
chr3	31503500	31504500	-1.1179626637482796
chr3	31503600	31504600	-1.1554962773923445
chr3	31503700	31504700	-0.4652820540932723
chr3	31503800	31504800	-0.513999728918774
chr3	31503900	31504900	-0.4207039430566748
chr3	31504000	31505000	-0.8406906211103395
chr3	31505100	31506100	-0.5011759829740169
chr3	31505200	31506200	-0.8453663501435852
chr3	31505300	31506300	-0.18639909955428569
chr3	31505400	31506400	-0.3525604990714255
chr3	31505500	31506500	-0.8881515195798411
chr3	31505600	31506600	-0.7088410135649426
chr3	31505700	31506700	-0.7194505579911854
chr3	31505800	31506800	-0.6262241786325186
chr3	31505900	31506900	-0.6643477283477762
chr3	31506000	31507000	-0.3512210252780919
chr3	31506100	31507100	-0.2421654393249893
chr3	31506200	31507200	0.27615678657837595
chr3	31506300	31507300	0.2423567628295977
chr3	31506400	31507400	0.00243656255606522
chr3	31506500	31507500	1.1712859216952602
chr3	31506600	31507600	1.0883205323102645
chr3	31506700	31507700	0.947387493693294
chr3	31506800	31507800	1.364026381464549
chr3	31506900	31507900	0.5494987438032033
chr3	31507000	31508000	0.11304128243703575
chr3	31507100	31508100	0.28203340114431674
chr3	31507200	31508200	-0.18162445265660124
chr3	31507300	31508300	-0.24597824928050865
chr3	31507400	31508400	0.3680703923635331
chr3	31507500	31508500	-0.3050286796521601
chr3	31507600	31508600	-0.16839500172264654
chr3	31507700	31508700	-0.22354821559430466
chr3	31507800	31508800	-0.4419135111585944
chr3	31507900	31508900	0.2882758846635917
chr3	31508000	31509000	1.0156735510644133
chr3	31508100	31509100	0.6009652034184886
chr3	31508200	31509200	0.8244488511312917
chr3	31508300	31509300	1.5668580457895014
chr3	31508500	31509500	0.7428456477968902
chr3	31508600	31509600	0.8283149292283419
chr3	31508700	31509700	1.4045216655524901
chr3	31508800	31509800	1.9278011492752447
chr3	31508900	31509900	1.4697073076520693
chr3	31509000	31510000	0.9286229732260962
chr3	31509100	31510100	1.1591694572379905
chr3	31509200	31510200	1.1146884549842022
chr3	31509300	31510300	-0.3935621023145721
chr3	31509400	31510400	0.16620375066126558
chr3	31509500	31510500	0.496150442041971
chr3	31509600	31510600	0.42213057922570063
chr3	31509700	31510700	0.4707911119195992
chr3	31509800	31510800	-0.005073476129644819
chr3	31509900	31510900	0.001582692601725566
chr3	31510000	31511000	-0.1239550028693636
chr3	31510100	31511100	0.0715455107045103
chr3	31510200	31511200	0.5265981450155139
chr3	31510300	31511300	1.4370058934109673
chr3	31510400	31511400	0.5202168621995891
chr3	31510500	31511500	0.23664792375683666
chr3	31510600	31511600	-0.0646466455711217
chr3	31510700	31511700	-0.17513212633050165
chr3	31510800	31511800	-0.3360891340932226
chr3	31510900	31511900	-0.456515943344183
chr3	31511000	31512000	-0.622804226853493
chr3	31512100	31513100	1.400624270282748
chr3	31512200	31513200	0.9816683666586448
chr3	31512300	31513300	0.7459826660065637
chr3	31512400	31513400	0.35673861835068754
chr3	31512500	31513500	-0.822791368156524
chr3	31512600	31513600	-1.1314113281471505
chr3	31512700	31513700	-0.6944057812607133
chr3	31512800	31513800	-1.1259161809282459
chr3	31512900	31513900	-1.2820208180552637
chr3	31513000	31514000	-1.1783530494314336
chr3	31513100	31514100	-0.5734106003955969
chr3	31513200	31514200	-1.5806181770754109
chr3	31513300	31514300	-2.1341295874510657
chr3	31513400	31514400	-1.9672367232355248
chr3	31513500	31514500	-1.5746362618026086
chr3	31513600	31514600	-1.3033861192931515
chr3	31513700	31514700	-1.3609433318772912
chr3	31513800	31514800	-1.5435057168914603
chr3	31513900	31514900	-1.1543692291942609
chr3	31514000	31515000	-1.1688561308341086
chr3	31514100	31515100	-1.3889477187307917
chr3	31514200	31515200	-0.4136059339360173
chr3	31514300	31515300	0.12097453072573125
chr3	31514400	31515400	0.25447030251214914
chr3	31514500	31515500	0.5901399452537023
chr3	31514600	31515600	-0.0013209887718765288
chr3	31514700	31515700	-0.12613324480581026
chr3	31514800	31515800	0.5921521359798307
chr3	31514900	31515900	-0.168467776110184
chr3	31515000	31516000	-0.19665443312873693
chr3	31515100	31516100	-0.2982241527985253
chr3	31515200	31516200	-0.2183803693943472
chr3	31515300	31516300	-0.17776347468747364
chr3	31515400	31516400	-0.3080285307572826
chr3	31516800	31517800	1.1873994891796589
chr3	31516900	31517900	0.7395580124949739
chr3	31517000	31518000	0.34230716750214873
chr3	31517100	31518100	0.035431849968332554
chr3	31517200	31518200	0.7575254952720735
chr3	31517300	31518300	0.6088743292074826
chr3	31517400	31518400	0.8031960618238566
chr3	31517500	31518500	0.3757493817380869
chr3	31517600	31518600	0.128416559061186
chr3	31517700	31518700	0.39773156994886505
chr3	31517800	31518800	0.0397507563520452
chr3	31517900	31518900	0.4441033612496568
chr3	31518000	31519000	0.7931490356142741
chr3	31518100	31519100	1.0814578999186386
chr3	31518200	31519200	0.9834425408620135
chr3	31518300	31519300	1.3325394288549708
chr3	31518400	31519400	0.5765248019294679
chr3	31518500	31519500	0.8825234809160452
chr3	31518600	31519600	0.8729462544574961
chr3	31518700	31519700	1.0069632341772499
chr3	31518800	31519800	1.1839210529859698
chr3	31518900	31519900	1.4211462634587573
chr3	31519000	31520000	0.817730778809361
chr3	31519100	31520100	0.6548974276275016
chr3	31519200	31520200	0.5834961206623168
chr3	31519300	31520300	0.3524201495128396
chr3	31519400	31520400	0.3011076882328224
chr3	31519500	31520500	0.458546700117848
chr3	31519600	31520600	0.8925240160595701
chr3	31519700	31520700	0.4241967550338237
chr3	31519800	31520800	-0.16055905243245586
chr3	31519900	31520900	-0.8341595098202372
chr3	31520000	31521000	-0.5448424983814487
chr3	31520100	31521100	-0.2816700435240939
chr3	31520200	31521200	-0.6232134223847614
chr3	31520300	31521300	-0.5348015054469172
chr3	31520400	31521400	0.0967156648861118
chr3	31520500	31521500	0.04503025918434452
chr3	31520600	31521600	-0.3205170704369485
chr3	31520700	31521700	-0.8771894840189562
chr3	31520800	31521800	-1.0684425194503888
chr3	31520900	31521900	-0.7755619650925984
chr3	31521000	31522000	-0.11973846607936006
chr3	31521100	31522100	-0.347068933388801
chr3	31521200	31522200	-0.3892712972525421
chr3	31521300	31522300	-0.7214081248145496
chr3	31521400	31522400	-0.6578148759772403
chr3	31521500	31522500	-0.7630508094487694
chr3	31521600	31522600	-0.4245126751703564
chr3	31521700	31522700	0.3675667170645524
chr3	31521800	31522800	1.1856785647612325
chr3	31521900	31522900	1.8840737513141617
chr3	31522000	31523000	1.3815250994309192
chr3	31522100	31523100	1.413719428837278
chr3	31522200	31523200	1.7835438156900991
chr3	31522300	31523300	2.648982397405209
chr3	31522400	31523400	2.6255763290798617
chr3	31522500	31523500	2.2724954927279084
chr3	31522600	31523600	2.2817359155303825
chr3	31522700	31523700	1.7344604006344164
chr3	31522800	31523800	1.4768618253021562
chr3	31522900	31523900	1.4138062723251894
chr3	31523000	31524000	1.6281101732223189
chr3	31523100	31524100	1.2950865184341236
chr3	31523200	31524200	0.6675111942986146
chr3	31523300	31524300	0.3366808284251123
chr3	31523400	31524400	-0.008952414901953516
chr3	31523500	31524500	0.21642181296092894
chr3	31523600	31524600	0.0710942475299316
chr3	31523700	31524700	0.3150037434470859
chr3	31523800	31524800	0.16785780249399668
chr3	31523900	31524900	-0.3410597927814434
chr3	31524000	31525000	-0.9252269139895147
chr3	31524100	31525100	-0.7229232436278156
chr3	31524700	31525700	-0.631217098394154
chr3	31524800	31525800	-0.33737234314336584
chr3	31524900	31525900	0.21252617502372645
chr3	31525000	31526000	0.6107091095097889
chr3	31525100	31526100	1.1696778942030155
chr3	31525200	31526200	0.5439426663971583
chr3	31525300	31526300	0.4725401630533879
chr3	31525400	31526400	-0.025773095364462702
chr3	31525500	31526500	0.8263113108331682
chr3	31525600	31526600	0.993476941818946
chr3	31527000	31528000	2.0590743656768806
chr3	31527100	31528100	1.4813008209114116
chr3	31527200	31528200	1.2616646669101934
chr3	31527300	31528300	1.114786956576059
chr3	31527400	31528400	1.4465872185720958
chr3	31527500	31528500	1.342774668207808
chr3	31527600	31528600	1.5860414756221346
chr3	31527700	31528700	1.5171035483472677
chr3	31527800	31528800	1.3361006554535872
chr3	31527900	31528900	1.6890242248357084
chr3	31528000	31529000	1.5858018282614035
chr3	31528100	31529100	1.8471055674180088
chr3	31528200	31529200	1.5436654488380386
chr3	31528300	31529300	1.2535856037402864
chr3	31528400	31529400	0.6611181345898767
chr3	31528500	31529500	0.6152881291724245
chr3	31528600	31529600	0.2783106132462885
chr3	31528700	31529700	0.3710295000736649
chr3	31528800	31529800	0.24279189476121305
chr3	31528900	31529900	0.3177253844392843
chr3	31529000	31530000	0.10941743183549707
chr3	31529100	31530100	-0.3429173778532192
chr3	31529200	31530200	-0.4739028788889671
chr3	31529300	31530300	-0.10277905100363052
chr3	31529400	31530400	-0.6119528678786997
chr3	31529500	31530500	-0.4260961562599446
chr3	31529600	31530600	-0.6520555329930544
chr3	31529700	31530700	-0.7741295461177773
chr3	31529800	31530800	-1.041502728884338
chr3	31529900	31530900	-1.6295449917168816
chr3	31530000	31531000	-2.0170879252625773
chr3	31530100	31531100	-1.24528102773621
chr3	31530200	31531200	-0.9919836731362996
chr3	31530300	31531300	-1.938214477205052
chr3	31530400	31531400	-1.4883424439232045
chr3	31530500	31531500	-1.7348767397595226
chr3	31530600	31531600	-1.9068325364309977
chr3	31530700	31531700	-2.3709535720132617
chr3	31530800	31531800	-2.2339163466805347
chr3	31530900	31531900	-0.9828841710849884
chr3	31531000	31532000	-0.0643255398062623
chr3	31531100	31532100	0.005813408353483768
chr3	31531200	31532200	0.2947269281064461
chr3	31531300	31532300	1.2401273277710814
chr3	31531400	31532400	1.5705456234914972
chr3	31531500	31532500	1.8985323343534601
chr3	31531600	31532600	2.33648107002092
chr3	31532200	31533200	0.7534992841001322
chr3	31532300	31533300	2.3073935952131044
chr3	31532400	31533400	3.011671672885868
chr3	31532500	31533500	3.316051513498511
chr3	31532600	31533600	3.6098387823177407
chr3	31532700	31533700	3.8852727435631897
chr3	31532800	31533800	3.4075371443908424
chr3	31532900	31533900	3.389006904549821
chr3	31533000	31534000	3.374685727732358
chr3	31533100	31534100	3.0748573105952595
chr3	31533200	31534200	2.0801485937085658
chr3	31533300	31534300	1.171650301943323
chr3	31533400	31534400	0.479763444650783
chr3	31533500	31534500	-0.4010387202757679
chr3	31533600	31534600	-1.1030330467619185
chr3	31533700	31534700	-1.7103832904749077
chr3	31533800	31534800	-0.9739750930966224
chr3	31533900	31534900	-1.158995501582386
chr3	31534000	31535000	-1.3441897988814802
chr3	31534100	31535100	-1.1635381287647435
chr3	31534200	31535200	-1.69498670236357
chr3	31534300	31535300	-2.5821196656042464
chr3	31534400	31535400	-3.106955898843565
chr3	31534500	31535500	-2.586693124317753
chr3	31534600	31535600	-1.8801020276268336
chr3	31534700	31535700	-2.2256834702829607
chr3	31534800	31535800	-2.8149029810648485
chr3	31534900	31535900	-2.9483993601973864
chr3	31535000	31536000	-2.308170777861628
chr3	31535100	31536100	-2.3272219590889063
chr3	31535200	31536200	-1.5339855188707228
chr3	31535300	31536300	-1.1011359102094298
chr3	31535400	31536400	-0.8230724024076398
chr3	31535500	31536500	-0.1725146986329648
chr3	31535600	31536600	-0.3076950790865817
chr3	31535700	31536700	-0.14931988640512842
chr3	31535800	31536800	0.3382020316063977
chr3	31535900	31536900	0.8185230552944485
chr3	31536000	31537000	0.6123594143932313
chr3	31536100	31537100	0.6296705427390732
chr3	31536200	31537200	0.5446017895500915
chr3	31536300	31537300	0.7666806574766104
chr3	31536400	31537400	0.6608935887971156
chr3	31536500	31537500	0.5510858939329828
chr3	31536600	31537600	0.5172771457389145
chr3	31536700	31537700	0.8305769664433224
chr3	31536800	31537800	0.8273906615451811
chr3	31536900	31537900	0.8813871323614422
chr3	31537000	31538000	1.1398946731193376
chr3	31537100	31538100	1.0303406830377042
chr3	31537200	31538200	0.15114361688754632
chr3	31537300	31538300	0.0431507572266202
chr3	31537400	31538400	0.4059904322220251
chr3	31537500	31538500	0.4688040644019754
chr3	31537600	31538600	0.6415924574363417
chr3	31537700	31538700	0.5498237526652835
chr3	31537800	31538800	0.7909362280298977
chr3	31537900	31538900	0.804251595983136
chr3	31538000	31539000	0.046928315678246964
chr3	31538100	31539100	0.09498355533088552
chr3	31538200	31539200	0.7567584272658141
chr3	31538300	31539300	0.7293513949573989
chr3	31538400	31539400	1.2670966670814083
chr3	31538500	31539500	0.2965285005335818
chr3	31538600	31539600	-0.13555289612461666
chr3	31538700	31539700	-0.09336947994478416
chr3	31538800	31539800	-0.5938798378664295
chr3	31538900	31539900	-0.4847775970210127
chr3	31539000	31540000	-0.06645169657187967
chr3	31539100	31540100	0.19430734229734054
chr3	31539200	31540200	-0.1865130652238929
chr3	31539300	31540300	-0.45786052505983504
chr3	31539400	31540400	-1.0756529242438306
chr3	31539500	31540500	-0.3838013877902404
chr3	31539600	31540600	-0.4240697726626951
chr3	31539700	31540700	-0.13875695245895425
chr3	31539800	31540800	-0.2799791901916385
chr3	31539900	31540900	-0.08767534011060114
chr3	31540000	31541000	0.3403164517307015
chr3	31540100	31541100	-0.23436568668835955
chr3	31540200	31541200	0.04696846749722552
chr3	31540300	31541300	0.7521409976231996
chr3	31540400	31541400	0.4977199996806465
chr3	31541500	31542500	0.4781254872967034
chr3	31541600	31542600	0.13480960240590836
chr3	31541700	31542700	0.5576556106839491
chr3	31541800	31542800	-0.4760296675000618
chr3	31541900	31542900	-0.4621272087462357
chr3	31542000	31543000	-0.633845858910003
chr3	31543100	31544100	-1.2528135465139465
chr3	31543200	31544200	-1.0721518529145124
chr3	31543300	31544300	-0.8748288048824159
chr3	31543400	31544400	-0.4918254241693522
chr3	31543500	31544500	-0.010438281301438344
chr3	31543600	31544600	-0.31995527160767
chr3	31543700	31544700	0.08500477021738373
chr3	31543800	31544800	-0.2353887202525479
chr3	31543900	31544900	-0.1873501023869117
chr3	31544000	31545000	-1.1636881570646629
chr3	31544100	31545100	-1.8823676782465515
chr3	31544200	31545200	-1.6841179785816482
chr3	31544300	31545300	-1.5051661923154382
chr3	31544400	31545400	-1.703155076833204
chr3	31544500	31545500	-1.6418120727415586
chr3	31544600	31545600	-1.4082018096228748
chr3	31544700	31545700	-0.8394221158319549
chr3	31544800	31545800	-1.2932168772481447
chr3	31545900	31546900	-2.150332365781489
chr3	31546000	31547000	-2.623390078444473
chr3	31546100	31547100	-2.6492484818011524
chr3	31546200	31547200	-2.252630360168609
chr3	31546300	31547300	-1.6841013911800462
chr3	31546400	31547400	-1.4477156529613031
chr3	31546500	31547500	-1.0650333246536012
chr3	31546600	31547600	-1.102482849947685
chr3	31546700	31547700	-0.07376380143755662
chr3	31546800	31547800	0.4698327358816881
chr3	31546900	31547900	0.8878012643933486
chr3	31547000	31548000	0.8844570129021826
chr3	31547100	31548100	0.553951377586195
chr3	31547200	31548200	0.8261732270091453
chr3	31547300	31548300	0.19606743360683795
chr3	31547400	31548400	-0.5111635697789915
chr3	31547500	31548500	-0.7106014486707781
chr3	31547600	31548600	-0.4242137653436802
chr3	31547700	31548700	-1.390680813834028
chr3	31547800	31548800	-1.2837618755553202
chr3	31547900	31548900	-1.717278997383335
chr3	31548000	31549000	-2.2699889372308903
chr3	31548100	31549100	-1.3696220727829953
chr3	31548200	31549200	-2.7267304776093835
chr3	31548300	31549300	-1.670190375832864
chr3	31548400	31549400	-1.316707729103513
chr3	31548500	31549500	-0.9640672463575062
chr3	31548600	31549600	-1.2301573355086364
chr3	31548700	31549700	-0.9302187166199848
chr3	31548800	31549800	-1.2363717958339429
chr3	31548900	31549900	-0.7022310836858793
chr3	31549000	31550000	0.234798598658325
chr3	31549100	31550100	0.027853964590659485
chr3	31549200	31550200	0.7107523581253022
chr3	31549300	31550300	0.1598441352802358
chr3	31549400	31550400	0.21767851798597773
chr3	31549500	31550500	-0.034835176940121795
chr3	31549600	31550600	-0.2856477800845079
chr3	31549700	31550700	-0.33211257872246475
chr3	31549800	31550800	-0.1984193691876165
chr3	31549900	31550900	-0.6221272658021573
chr3	31550000	31551000	-1.1767752796206425
chr3	31550100	31551100	-1.1968808290445383
chr3	31550200	31551200	-0.7273103300917092
chr3	31550300	31551300	-0.5760440172542131
chr3	31550400	31551400	-0.3549077839473273
chr3	31550500	31551500	-0.4953312183054288
chr3	31550600	31551600	-0.2349968063054663
chr3	31550700	31551700	0.06787509491086338
chr3	31550800	31551800	0.411286514508054
chr3	31550900	31551900	1.0153039078951058
chr3	31551000	31552000	1.7985214696388898
chr3	31551100	31552100	1.993592481317311
chr3	31551200	31552200	1.9216045149269745
chr3	31551300	31552300	1.5897948968231053
chr3	31551400	31552400	1.6634944106441631
chr3	31551500	31552500	1.482898964064669
chr3	31551600	31552600	1.4078472332710807
chr3	31551700	31552700	1.391052596790071
chr3	31551800	31552800	1.3354919257368427
chr3	31551900	31552900	1.1726499873252938
chr3	31552000	31553000	0.8041774698200982
chr3	31552100	31553100	0.6497733862046271
chr3	31552200	31553200	-0.16376667119744265
chr3	31552300	31553300	-0.2075034455996724
chr3	31552400	31553400	-0.7360632551053303
chr3	31552500	31553500	-0.3999868577905284
chr3	31552600	31553600	-0.1295826727301533
chr3	31552700	31553700	0.2422645543917684
chr3	31552800	31553800	1.0942598547570581
chr3	31552900	31553900	0.8827417059636238
chr3	31553000	31554000	0.5524861941945681
chr3	31553100	31554100	0.2867163475318272
chr3	31553200	31554200	-0.18435772061618155
chr3	31553300	31554300	-0.19420337143805627
chr3	31553400	31554400	0.1445129330921144
chr3	31553500	31554500	0.8707643006335799
chr3	31553600	31554600	0.4266240474379126
chr3	31553700	31554700	0.3722524250565166
chr3	31553800	31554800	-0.2175139785462435
chr3	31553900	31554900	-0.6471301624404294
chr3	31554000	31555000	-0.12382869843347956
chr3	31554100	31555100	-0.5342695126108107
chr3	31554200	31555200	0.03994001002591109
chr3	31554300	31555300	0.4770707006547296
chr3	31554400	31555400	0.5975450553977808
chr3	31554500	31555500	0.09328477473175673
chr3	31554600	31555600	0.15092600528157624
chr3	31554700	31555700	-0.2976323054232167
chr3	31554800	31555800	-0.2147059068777389
chr3	31554900	31555900	0.034015440974166526
chr3	31555000	31556000	-0.6500462821893626
chr3	31555100	31556100	-0.896340381796184
chr3	31555200	31556200	-0.7866501255626338
chr3	31555300	31556300	-0.8737313848386712
chr3	31555400	31556400	-0.5858047558839033
chr3	31555500	31556500	-1.0672216448132985
chr3	31555600	31556600	-1.0826720377700063
chr3	31555700	31556700	-0.5412405506808929
chr3	31555800	31556800	-1.1584174236716012
chr3	31555900	31556900	-0.7718546525867532
chr3	31556000	31557000	-0.4883709983519625
chr3	31556100	31557100	0.2541508709877923
chr3	31556200	31557200	0.4045651472913713
chr3	31556300	31557300	0.7034267400243713
chr3	31556400	31557400	-0.15513858896599605
chr3	31556500	31557500	0.2367236668232879
chr3	31556600	31557600	0.8054193663629163
chr3	31556700	31557700	0.8643319211648505
chr3	31556800	31557800	1.9966908198622573
chr3	31556900	31557900	1.5854145809267906
chr3	31557000	31558000	1.4490861415662244
chr3	31557100	31558100	1.1094410634346756
chr3	31557200	31558200	0.6602988094400378
chr3	31557300	31558300	0.06525365099598954
chr3	31557400	31558400	1.0572774175189037
chr3	31557500	31558500	1.1456937070111626
chr3	31557600	31558600	0.8679661362238451
chr3	31557700	31558700	0.5733800546840946
chr3	31557800	31558800	-0.2650706205384891
chr3	31557900	31558900	0.1641450264781802
chr3	31558000	31559000	0.5166273683543795
chr3	31558100	31559100	0.6125632166624068
chr3	31559300	31560300	-1.2520635083621627
chr3	31559400	31560400	-1.7578045366076565
chr3	31559500	31560500	-0.7578924747208003
chr3	31559600	31560600	-1.2358576871013238
chr3	31559700	31560700	-1.488196522160042
chr3	31559800	31560800	-0.7806909900921976
chr3	31559900	31560900	0.4319992580074956
chr3	31560000	31561000	0.6712166515327079
chr3	31560100	31561100	-0.2269384703019065
chr3	31560200	31561200	-1.28037155913182
chr3	31560300	31561300	-1.8355106122885232
chr3	31560400	31561400	-1.6123902856700354
chr3	31560500	31561500	-2.122497587135895
chr3	31560600	31561600	-2.1869729009871985
chr3	31560700	31561700	-1.1194228401064654
chr3	31560800	31561800	-1.1362154730231155
chr3	31560900	31561900	-1.5456222495494183
chr3	31561000	31562000	-1.1165816421397372
chr3	31561100	31562100	-0.5083556487797798
chr3	31561200	31562200	0.6008134920917579
chr3	31561300	31562300	1.0423803555559192
chr3	31561400	31562400	1.5112305674179871
chr3	31561500	31562500	1.2441319407356088
chr3	31561600	31562600	2.2335441834394256
chr3	31561700	31562700	2.04176961715453
chr3	31561800	31562800	2.290841248988736
chr3	31561900	31562900	2.3836795982291683
chr3	31562000	31563000	2.232937648021154
chr3	31562100	31563100	2.2161218970733376
chr3	31562200	31563200	1.2972946034653623
chr3	31562300	31563300	0.9139628373648748
chr3	31562400	31563400	0.8515879794607139
chr3	31562500	31563500	1.086745938629844
chr3	31562600	31563600	0.9010773650487268
chr3	31562700	31563700	0.599227731921982
chr3	31562800	31563800	0.16334631881526734
chr3	31562900	31563900	-0.2383542769377191
chr3	31563000	31564000	-0.6314079515621105
chr3	31563100	31564100	-1.2981882397982123
chr3	31563200	31564200	-0.6416924214335745
chr3	31563300	31564300	-0.920802743201603
chr3	31563400	31564400	-1.6687269931019373
chr3	31563500	31564500	-1.8993415442187245
chr3	31563600	31564600	-2.015385352586464
chr3	31563700	31564700	-1.6294641491757669
chr3	31563800	31564800	-1.319086149997707
chr3	31563900	31564900	-1.0063857869643658
chr3	31564000	31565000	-0.9544141875185209
chr3	31564100	31565100	-0.8562618322319947
chr3	31564200	31565200	-0.5720898024967648
chr3	31564300	31565300	0.24577750661523576
chr3	31564400	31565400	0.6861216427133359
chr3	31564500	31565500	0.7157160282866694
chr3	31564600	31565600	-0.20151604264337628
chr3	31564700	31565700	-0.7826420009667161
chr3	31564800	31565800	-0.4848882842347921
chr3	31564900	31565900	-0.8713183628032487
chr3	31565000	31566000	-0.8434758588107621
chr3	31565100	31566100	-0.4087105768195358
chr3	31565200	31566200	-0.3726316403212864
chr3	31565300	31566300	-0.4327632932762773
chr3	31565400	31566400	-0.38601280036540936
chr3	31565500	31566500	-0.17852878628139116
chr3	31565600	31566600	-0.0471935557838427
chr3	31565700	31566700	0.17762640482731346
chr3	31565800	31566800	-1.17146317276544
chr3	31565900	31566900	-1.0716289601628268
chr3	31566000	31567000	-0.7324367218077684
chr3	31566100	31567100	-0.9974581360971606
chr3	31566200	31567200	-1.1254169564175494
chr3	31566300	31567300	-1.3352509964846817
chr3	31566400	31567400	-1.7022537989751059
chr3	31566500	31567500	-1.8866552047148288
chr3	31566600	31567600	-1.5519225392199372
chr3	31566700	31567700	-1.5914979866247343
chr3	31566800	31567800	-1.0597812983546795
chr3	31566900	31567900	-0.588438627141135
chr3	31567000	31568000	-0.25044150619595473
chr3	31567100	31568100	-0.19619106302658532
chr3	31567200	31568200	-0.6847626590505589
chr3	31567300	31568300	-0.8691459779932486
chr3	31567400	31568400	-0.6030781449736978
chr3	31567500	31568500	-0.6590494937565158
chr3	31567600	31568600	-0.22658634802837066
chr3	31567700	31568700	-0.08130237378554732
chr3	31567800	31568800	0.4824642768936311
chr3	31567900	31568900	0.25618620666301023
chr3	31568000	31569000	0.012022150869134381
chr3	31568100	31569100	0.3385462100299262
chr3	31568200	31569200	0.2233564051395364
chr3	31568300	31569300	0.060324654814583524
chr3	31568400	31569400	0.4467640126823669
chr3	31568500	31569500	0.6883202029209604
chr3	31568600	31569600	0.5494108339164092
chr3	31568700	31569700	0.14467604964664948
chr3	31568800	31569800	-0.2102283496008509
chr3	31568900	31569900	-0.9229693372897636
chr3	31569000	31570000	-1.7897892446023997
chr3	31569100	31570100	-1.8419290424285983
chr3	31569200	31570200	-1.4913065031906994
chr3	31569300	31570300	-1.3054515693719144
chr3	31569400	31570400	-1.6508603969716469
chr3	31569500	31570500	-1.5471560849714632
chr3	31569600	31570600	-1.320976474621478
chr3	31569700	31570700	-1.3402585573795307
chr3	31569800	31570800	-1.3647145226101542
chr3	31569900	31570900	-0.7918316702907866
chr3	31570000	31571000	0.31848799317132176
chr3	31570100	31571100	-0.27615036630829953
chr3	31570200	31571200	-0.4064680168351421
chr3	31570300	31571300	-0.4324673768715647
chr3	31572100	31573100	0.9716930021287576
chr3	31572200	31573200	0.7518596165497721
chr3	31572300	31573300	0.4743013414095201
chr3	31572400	31573400	0.2469352751784314
chr3	31572500	31573500	-0.13899155122714016
chr3	31572600	31573600	0.14396979417133365
chr3	31572700	31573700	0.5000666318486429
chr3	31572800	31573800	-0.10379407239516146
chr3	31572900	31573900	-0.3736297215839307
chr3	31573000	31574000	-0.5165505585225736
chr3	31573100	31574100	-0.4331870310624203
chr3	31573200	31574200	-0.7914261966788159
chr3	31573300	31574300	-0.39764375767961735
chr3	31573400	31574400	-0.1816154541879112
chr3	31573500	31574500	0.39430235157991605
chr3	31573600	31574600	0.10815236775421964
chr3	31573700	31574700	0.09822990610783154
chr3	31573800	31574800	0.005471765369681502
chr3	31573900	31574900	0.35878856853064184
chr3	31574000	31575000	0.7982257865244812
chr3	31574100	31575100	0.6411221562149351
chr3	31574200	31575200	0.4787429519080899
chr3	31574300	31575300	0.982598641892024
chr3	31574400	31575400	0.9583075694337132
chr3	31574500	31575500	0.8117245981226938
chr3	31574600	31575600	1.1721565723771008
chr3	31574700	31575700	0.9787223545289159
chr3	31574800	31575800	1.2931754249308922
chr3	31574900	31575900	1.0581079920221106
chr3	31575000	31576000	0.6760771463821063
chr3	31575100	31576100	1.0566665058689924
chr3	31575200	31576200	1.5389875481458326
chr3	31575300	31576300	1.0496010825806497
chr3	31575400	31576400	1.344068336921564
chr3	31575500	31576500	1.815270105740136
chr3	31575600	31576600	2.2167563324656947
chr3	31575700	31576700	1.8986628004690065
chr3	31575800	31576800	1.9427388196114248
chr3	31575900	31576900	2.088806222814025
chr3	31576000	31577000	2.6879212771900445
chr3	31576100	31577100	2.657049424670414
chr3	31576200	31577200	2.456805853511229
chr3	31576300	31577300	2.488772874153587
chr3	31576400	31577400	1.8768383854926831
chr3	31576500	31577500	1.4032511834471435
chr3	31576600	31577600	1.0142132006551967
chr3	31576700	31577700	0.9555707423301456
chr3	31576800	31577800	0.6425582942013098
chr3	31576900	31577900	0.6917928257317635
chr3	31577000	31578000	0.5003587817742128
chr3	31577100	31578100	0.10723587370764966
chr3	31577200	31578200	0.4360847380712008
chr3	31577300	31578300	0.5336148405388479
chr3	31577400	31578400	0.7265894097727067
chr3	31577500	31578500	0.4051498370169737
chr3	31577600	31578600	-0.4574087416689376
chr3	31577700	31578700	-0.031360911792278824
chr3	31577800	31578800	0.10870066418066836
chr3	31577900	31578900	-0.2600776931150961
chr3	31578000	31579000	-0.8155580232103633
chr3	31578100	31579100	-0.6948189855516411
chr3	31578200	31579200	-1.0251390673180771
chr3	31579600	31580600	1.412929257503987
chr3	31579700	31580700	1.5171100577351988
chr3	31579800	31580800	0.993973197844798
chr3	31579900	31580900	0.04690388224593569
chr3	31580000	31581000	-0.14850240524199076
chr3	31580100	31581100	-0.6834764703793085
chr3	31580200	31581200	-0.8027042571288111
chr3	31580300	31581300	-0.456996710314004
chr3	31580400	31581400	0.12672566082510275
chr3	31580500	31581500	-0.004312679757368029
chr3	31580600	31581600	-0.02698134446332406
chr3	31580700	31581700	0.2005585229400501
chr3	31580800	31581800	0.2918577618085048
chr3	31580900	31581900	0.5277137579827806
chr3	31581000	31582000	0.22319613009952186
chr3	31581100	31582100	-0.8612618997244206
chr3	31581200	31582200	-0.7873692372225737
chr3	31581300	31582300	-1.368419855045622
chr3	31581400	31582400	-1.2761674714661029
chr3	31581500	31582500	-1.1054487887277442
chr3	31581600	31582600	-0.446272248221585
chr3	31582300	31583300	0.44558719977539296
chr3	31582400	31583400	0.11477761070388702
chr3	31582500	31583500	0.3353212193782993
chr3	31582600	31583600	-0.2543175392317605
chr3	31582700	31583700	-0.68485493869964
chr3	31582800	31583800	0.26531590828038515
chr3	31582900	31583900	-0.4754707831596986
chr3	31583000	31584000	-0.22403118603753536
chr3	31583100	31584100	-0.3404436285563855
chr3	31583200	31584200	-0.19194308338454572
chr3	31583300	31584300	0.3198790740923746
chr3	31583400	31584400	0.03884129151589071
chr3	31583500	31584500	-0.8570618060131245
chr3	31583600	31584600	-1.064605922895946
chr3	31583700	31584700	-1.1719128809341128
chr3	31583800	31584800	-1.7773884044269306
chr3	31583900	31584900	-1.0639878826954856
chr3	31584000	31585000	-1.15005846077144
chr3	31584100	31585100	-1.5228017156994391
chr3	31584200	31585200	-1.8478806055838919
chr3	31584300	31585300	-1.8628219405062063
chr3	31584400	31585400	-1.7675472738736688
chr3	31584500	31585500	-1.1980245123347155
chr3	31584600	31585600	-0.4651041528416143
chr3	31584700	31585700	-0.1935011698280083
chr3	31584800	31585800	0.4981327066968712
chr3	31584900	31585900	0.08264952284544143
chr3	31585000	31586000	0.035197135595581915
chr3	31585100	31586100	0.2860259896385409
chr3	31585200	31586200	0.669012409521626
chr3	31585300	31586300	1.4956736749436599
chr3	31585400	31586400	1.5022755138097938
chr3	31585500	31586500	1.3468085588659928
chr3	31585600	31586600	0.7857835526001978
chr3	31585700	31586700	0.4721346453557266
chr3	31585800	31586800	0.1588873009292235
chr3	31585900	31586900	0.6166266107377246
chr3	31586000	31587000	0.9475799555538158
chr3	31586100	31587100	1.0884052343052295
chr3	31586200	31587200	1.4577975952400717
chr3	31586300	31587300	0.5553303770554412
chr3	31586400	31587400	0.6193094777146666
chr3	31586500	31587500	0.2551092170706775
chr3	31586600	31587600	0.549064093347059
chr3	31586700	31587700	0.6915386908942054
chr3	31586800	31587800	0.7127829994687046
chr3	31586900	31587900	0.20056000387176226
chr3	31587000	31588000	0.10612703388378346
chr3	31587100	31588100	-0.41757727307194575
chr3	31587200	31588200	-0.7425356887431935
chr3	31587300	31588300	-0.9589937821963967
chr3	31587400	31588400	-1.4013760766594352
chr3	31587500	31588500	-0.8519371782043916
chr3	31587600	31588600	-0.4625833954897211
chr3	31587700	31588700	-0.727666276814533
chr3	31587800	31588800	-1.7722656557692342
chr3	31587900	31588900	-1.8737242643405247
chr3	31588000	31589000	-2.518369895188651
chr3	31588100	31589100	-2.2352863332620165
chr3	31588200	31589200	-2.356772832033434
chr3	31588300	31589300	-2.165212789061933
chr3	31588400	31589400	-1.6629314138421425
chr3	31588500	31589500	-1.5768438743101774
chr3	31588600	31589600	-1.5617754265048396
chr3	31588700	31589700	-1.2567891717084376
chr3	31588800	31589800	-0.6779588967601937
chr3	31588900	31589900	-0.5402819751995962
chr3	31589000	31590000	0.20751376494135115
chr3	31589100	31590100	0.23146098968795484
chr3	31589200	31590200	-0.2503956994957112
chr3	31589300	31590300	-0.015617600133177175
chr3	31589400	31590400	0.1504521598143987
chr3	31589500	31590500	0.37025625149879
chr3	31589600	31590600	-0.20858711616766035
chr3	31589700	31590700	-0.12201349288525293
chr3	31589800	31590800	0.35368259967706905
chr3	31589900	31590900	0.5470860353345699
chr3	31590000	31591000	0.8286803304172743
chr3	31590100	31591100	0.8099143000906951
chr3	31590200	31591200	0.7050467365539477
chr3	31590300	31591300	0.5256825794519766
chr3	31590400	31591400	0.4192927123244642
chr3	31590500	31591500	-0.4614818029958821
chr3	31590600	31591600	-0.06430646138399558
chr3	31590700	31591700	-0.7352597279570184
chr3	31590800	31591800	-0.9004917733528586
chr3	31590900	31591900	-1.5286897785489033
chr3	31591000	31592000	-2.4261353408186763
chr3	31591100	31592100	-2.2813882766217337
chr3	31591200	31592200	-2.8274656792549937
chr3	31591300	31592300	-2.5012303407855474
chr3	31591400	31592400	-2.2019214994065512
chr3	31591500	31592500	-1.9649380746340288
chr3	31591600	31592600	-2.1108936412037176
chr3	31591700	31592700	-1.80302045913293
chr3	31591800	31592800	-1.729192930363481
chr3	31591900	31592900	-1.1686819022299526
chr3	31592000	31593000	-0.7481386270228669
chr3	31592100	31593100	-0.4764278123616286
chr3	31592200	31593200	1.2664879994874976
chr3	31592300	31593300	0.8996910104369245
chr3	31592400	31593400	0.05402180475091768
chr3	31592500	31593500	0.3433952319942117
chr3	31592600	31593600	-0.14274685151201902
chr3	31592700	31593700	-0.08218946061755726
chr3	31592800	31593800	-0.7822398504886294
chr3	31592900	31593900	-0.09919173113162594
chr3	31593000	31594000	0.221975087828014
chr3	31593100	31594100	0.018115668641480783
chr3	31593200	31594200	-0.4834860413835874
chr3	31593300	31594300	-0.2994004325990679
chr3	31593400	31594400	0.07232341243171513
chr3	31593500	31594500	0.4716299230358814
chr3	31593600	31594600	0.849836253470563
chr3	31593700	31594700	0.7185943466771803
chr3	31593800	31594800	1.4399859664920012
chr3	31593900	31594900	1.0798323019704774
chr3	31594000	31595000	0.5626665068461524
chr3	31594100	31595100	0.8102507457628779
chr3	31594200	31595200	0.2497524844987379
chr3	31594300	31595300	0.016353569279721314
chr3	31594400	31595400	-0.626462686995694
chr3	31594500	31595500	-1.7147892681152004
chr3	31594600	31595600	-2.158771477772723
chr3	31594700	31595700	-1.6596057735020129
chr3	31594800	31595800	-1.7403603689402196
chr3	31594900	31595900	-2.0376167898706945
chr3	31595000	31596000	-2.033832496585813
chr3	31595100	31596100	-2.6566373609852447
chr3	31595200	31596200	-2.1939424116470203
chr3	31595300	31596300	-2.0887692523893406
chr3	31595400	31596400	-0.9996414231656208
chr3	31595500	31596500	0.01634219741856176
chr3	31595600	31596600	0.6218101179596676
chr3	31595700	31596700	0.4688159745264773
chr3	31595800	31596800	-0.09625769696592608
chr3	31595900	31596900	0.2299978263091593
chr3	31596000	31597000	0.6082540596568972
chr3	31596100	31597100	1.364610343288741
chr3	31596200	31597200	1.4024284774637068
chr3	31596300	31597300	1.9983542310885964
chr3	31596400	31597400	2.313994332279082
chr3	31596500	31597500	1.8818857353368408
chr3	31596600	31597600	1.4580971840910877
chr3	31596700	31597700	1.5201230953911458
chr3	31596800	31597800	2.328780629069605
chr3	31597600	31598600	1.7789916369541965
chr3	31597700	31598700	1.3992632008727521
chr3	31597800	31598800	1.221707380956419
chr3	31597900	31598900	0.7840790767700069
chr3	31598000	31599000	0.448750340229697
chr3	31598100	31599100	0.7080946661042236
chr3	31598200	31599200	0.4983702954748874
chr3	31598300	31599300	-0.28738968864255443
chr3	31598400	31599400	-0.6843258298226915
chr3	31598500	31599500	-0.45010847162990586
chr3	31598600	31599600	-0.15493878272493464
chr3	31598700	31599700	0.17280016946099333
chr3	31598800	31599800	-0.5368864791736231
chr3	31598900	31599900	-1.0777179076486896
chr3	31599000	31600000	-1.1345652671786928
chr3	31599100	31600100	-2.003801861337416
chr3	31599200	31600200	-1.9000925976731344
chr3	31599300	31600300	-1.0940255041596252
chr3	31599400	31600400	-0.3913469983998759
chr3	31599500	31600500	-0.07733427767734707
chr3	31599600	31600600	0.28239107313433753
chr3	31599700	31600700	0.18298882568412625
chr3	31599800	31600800	0.5733778010163018
chr3	31599900	31600900	0.8774059020874131
chr3	31600000	31601000	0.3939401295508874
chr3	31600100	31601100	0.399108782591274
chr3	31600200	31601200	0.411348974379464
chr3	31600300	31601300	0.2367221151517105
chr3	31600400	31601400	-0.2841544692212225
chr3	31600500	31601500	-0.907318621843504
chr3	31600600	31601600	-1.126149310458374
chr3	31600700	31601700	-1.078003310557016
chr3	31600800	31601800	-1.2452787986267284
chr3	31600900	31601900	-1.5693621489255989
chr3	31601000	31602000	-1.154662881241436
chr3	31601100	31602100	-0.8858738929090207
chr3	31601200	31602200	-1.1127496437150344
chr3	31601300	31602300	-1.7144246648272805
chr3	31601400	31602400	-2.0684902604462985
chr3	31601500	31602500	-1.8576466344678848
chr3	31601600	31602600	-2.6066432835590088
chr3	31601700	31602700	-3.0422448318613142
chr3	31602700	31603700	0.02101224230076885
chr3	31602800	31603800	0.2428675121777908
chr3	31602900	31603900	0.6317408020426455
chr3	31603000	31604000	1.1345998791836593
chr3	31603100	31604100	1.4061633031594325
chr3	31603200	31604200	0.9400671019320764
chr3	31603300	31604300	1.1874892637649954
chr3	31603400	31604400	0.8979948498379892
chr3	31603500	31604500	1.640834150810189
chr3	31603600	31604600	1.691513433208646
chr3	31603700	31604700	1.2336129120733594
chr3	31603800	31604800	0.6358200130589269
chr3	31603900	31604900	0.4854036153537962
chr3	31604000	31605000	0.5191805539993827
chr3	31604100	31605100	0.04692272105510732
chr3	31604200	31605200	-0.1610355853160223
chr3	31604300	31605300	-0.30884158574297355
chr3	31604400	31605400	-0.7945474506980769
chr3	31604500	31605500	-0.604725653138854
chr3	31604600	31605600	-0.5919843719893181
chr3	31604700	31605700	0.05721041895706552
chr3	31604800	31605800	0.7380903205770957
chr3	31604900	31605900	0.30073507260181576
chr3	31605000	31606000	0.09930913505862554
chr3	31605100	31606100	0.2715640396470844
chr3	31605200	31606200	0.574917405635177
chr3	31605300	31606300	0.4951909483611848
chr3	31605400	31606400	0.6553297672924133
chr3	31605500	31606500	-0.3272807561449165
chr3	31605600	31606600	-0.16764254285639366
chr3	31605700	31606700	-0.24272962904853584
chr3	31605800	31606800	-0.4719503476590183
chr3	31605900	31606900	-0.7396804914903018
chr3	31606000	31607000	-0.6297395157246751
chr3	31606100	31607100	-0.15552144973444346
chr3	31606200	31607200	-0.5229703761207499
chr3	31606300	31607300	0.2641958574737192
chr3	31606400	31607400	0.15767852210192804
chr3	31606500	31607500	0.35127431728822545
chr3	31606600	31607600	0.4349478768047638
chr3	31606700	31607700	-0.015497262221239648
chr3	31606800	31607800	0.5059169059381556
chr3	31606900	31607900	1.408649936062606
chr3	31607000	31608000	1.0308322649018864
chr3	31607100	31608100	0.4927330329455701
chr3	31607200	31608200	0.17478195876699487
chr3	31607300	31608300	-0.1988495100219206
chr3	31607400	31608400	-0.2175275187793825
chr3	31607500	31608500	-0.02222612707551927
chr3	31607600	31608600	0.3140138161096674
chr3	31607700	31608700	0.7185753866868791
chr3	31607800	31608800	0.4479201579837136
chr3	31607900	31608900	-0.2834611023425201
chr3	31608000	31609000	0.3375207867724449
chr3	31608100	31609100	0.8077012687687374
chr3	31608200	31609200	1.7512178120749569
chr3	31608300	31609300	1.7307613937808877
chr3	31608400	31609400	2.141891588101527
chr3	31608500	31609500	1.8339260332402467
chr3	31608600	31609600	1.253102253564926
chr3	31608700	31609700	1.258402441283016
chr3	31608800	31609800	0.9203299574106322
chr3	31608900	31609900	1.028378908783151
chr3	31609000	31610000	0.708054626829872
chr3	31609100	31610100	0.4173070080047134
chr3	31609200	31610200	-0.1384679166502644
chr3	31609300	31610300	-0.19570624408038811
chr3	31609400	31610400	-0.6719823650044364
chr3	31609500	31610500	-0.6570278808546455
chr3	31609600	31610600	-0.3530219094722798
chr3	31609700	31610700	-0.9497766448425236
chr3	31609800	31610800	-1.2283409879510108
chr3	31609900	31610900	-1.3393377797132129
chr3	31610000	31611000	-1.3276592317375504
chr3	31610100	31611100	-1.270585503084282
chr3	31610200	31611200	-0.9241829651005559
chr3	31610300	31611300	-0.9061280111343084
chr3	31610400	31611400	-0.9708280104973662
chr3	31610500	31611500	-1.2625788298739178
chr3	31610600	31611600	-1.1003819818137546
chr3	31610700	31611700	-0.9363420121448879
chr3	31610800	31611800	-0.645178993069709
chr3	31610900	31611900	-0.5446133571280908
chr3	31611000	31612000	-0.37926990691091356
chr3	31611100	31612100	-1.3476394421163942
chr3	31611200	31612200	-1.728322243184134
chr3	31611300	31612300	-1.6161591971156029
chr3	31611400	31612400	-2.2768416683103343
chr3	31611500	31612500	-1.8404744446384569
chr3	31611600	31612600	-1.7624394347077623
chr3	31611700	31612700	-1.8100312498786653
chr3	31611800	31612800	-1.569265926166335
chr3	31611900	31612900	-1.2981954543666905
chr3	31612000	31613000	-1.4369449885125998
chr3	31612100	31613100	-0.4535691696959205
chr3	31612200	31613200	-0.7553933354544723
chr3	31612300	31613300	-0.6721137145191687
chr3	31612400	31613400	0.5118186589508035
chr3	31612500	31613500	0.5264324786022032
chr3	31612600	31613600	0.3152779480302431
chr3	31612700	31613700	0.5528124047715596
chr3	31612800	31613800	0.16303635564642127
chr3	31612900	31613900	-0.6213788450500807
chr3	31613000	31614000	-0.28026781341169016
chr3	31613100	31614100	-0.5220218976756902
chr3	31613200	31614200	0.3150804374775406
chr3	31613300	31614300	0.506097763033433
chr3	31613400	31614400	-0.22267131831691253
chr3	31613500	31614500	0.11856144219284835
chr3	31613600	31614600	-0.12907872228190126
chr3	31613700	31614700	0.08631656209160203
chr3	31613800	31614800	0.4644653900886602
chr3	31613900	31614900	0.7234268915092676
chr3	31614000	31615000	0.22151622238924631
chr3	31614100	31615100	0.617780170088175
chr3	31614200	31615200	0.8747909265507671
chr3	31614300	31615300	0.6490098085098648
chr3	31614400	31615400	1.2275268656549887
chr3	31614500	31615500	0.7044544187365049
chr3	31614600	31615600	1.3749160955037087
chr3	31614700	31615700	1.1135652161346592
chr3	31614800	31615800	0.5614501085533186
chr3	31614900	31615900	0.8903260877389941
chr3	31615000	31616000	1.2645603878863767
chr3	31615100	31616100	0.747194084560125
chr3	31615200	31616200	0.104610237865375
chr3	31615300	31616300	-0.3293290673655135
chr3	31615400	31616400	-0.09980437714117868
chr3	31615500	31616500	0.2659608960206956
chr3	31615600	31616600	-0.20128822559343695
chr3	31615700	31616700	-0.6235003518290082
chr3	31615800	31616800	-0.8249417927242741
chr3	31615900	31616900	-0.7982929865704735
chr3	31616000	31617000	-0.49439545218644343
chr3	31616100	31617100	0.5066342962909572
chr3	31616200	31617200	0.4747251511959409
chr3	31617300	31618300	0.959605423955486
chr3	31617400	31618400	0.3875244062944057
chr3	31617500	31618500	0.22032718243790467
chr3	31617600	31618600	-0.09378338965458986
chr3	31617700	31618700	-0.05140757638295797
chr3	31617800	31618800	0.14136290995004988
chr3	31617900	31618900	0.486027108952829
chr3	31618000	31619000	-0.37179391147256924
chr3	31618100	31619100	-1.0209335678964804
chr3	31618200	31619200	-0.9945358556921718
chr3	31618300	31619300	-0.2555828117844437
chr3	31618400	31619400	0.3829855637099995
chr3	31618500	31619500	0.4626029127135142
chr3	31618600	31619600	0.5571076958430631
chr3	31618700	31619700	0.8138174891391505
chr3	31618800	31619800	1.75400983177389
chr3	31618900	31619900	2.3678770992307347
chr3	31619000	31620000	2.875014675118558
chr3	31619100	31620100	4.5154680223217225
chr3	31619200	31620200	4.684311386329612
chr3	31620100	31621100	-1.5400471676955303
chr3	31620200	31621200	-1.419802701322881
chr3	31620300	31621300	-1.1255503250921814
chr3	31620400	31621400	-0.7574446953295859
chr3	31620500	31621500	-0.9981940382607992
chr3	31620600	31621600	-1.05440450006551
chr3	31620700	31621700	-1.1961539308606142
chr3	31620800	31621800	-0.17893735974049568
chr3	31620900	31621900	-0.05352353987504745
chr3	31621000	31622000	0.7174547822585376
chr3	31621100	31622100	0.8003998442056243
chr3	31621200	31622200	1.0975656305654902
chr3	31621300	31622300	1.4570807716901764
chr3	31621400	31622400	1.3965207345762451
chr3	31621500	31622500	1.7828843589438497
chr3	31621600	31622600	1.9374936631695443
chr3	31621700	31622700	2.580023890579218
chr3	31621800	31622800	2.2117751688072764
chr3	31621900	31622900	3.0707639422882425
chr3	31622000	31623000	2.8943156978488336
chr3	31622100	31623100	2.6173161568582186
chr3	31622200	31623200	2.307740747504785
chr3	31622300	31623300	1.8267849482334189
chr3	31622400	31623400	1.9861447077773235
chr3	31622500	31623500	1.858606852352172
chr3	31622600	31623600	1.9550630131000701
chr3	31622700	31623700	1.7788742031274531
chr3	31622800	31623800	2.250532714118392
chr3	31622900	31623900	2.193938975309786
chr3	31623000	31624000	1.903542559597992
chr3	31623100	31624100	2.0156287292767843
chr3	31623200	31624200	1.0866061299307328
chr3	31623300	31624300	0.7141909447688769
chr3	31623400	31624400	0.4772794641860418
chr3	31623500	31624500	1.1073270157283346
chr3	31623600	31624600	1.343051021915857
chr3	31623700	31624700	1.5029398400433127
chr3	31623800	31624800	1.1434861073444904
chr3	31623900	31624900	1.026601769486359
chr3	31624000	31625000	1.883472765910023
chr3	31624100	31625100	2.8974318432012978
chr3	31624200	31625200	3.4547439631239367
chr3	31624700	31625700	2.66711390193127
chr3	31624800	31625800	2.2014883775729515
chr3	31624900	31625900	1.3392339986953117
chr3	31625000	31626000	0.4694628762029749
chr3	31625100	31626100	-0.13887272003257284
chr3	31625200	31626200	0.3709222820562784
chr3	31625300	31626300	0.8901332076361701
chr3	31625400	31626400	0.6141730383445758
chr3	31625500	31626500	0.7468476427879014
chr3	31625600	31626600	-0.14836458755022486
chr3	31625700	31626700	0.04427517281557298
chr3	31625800	31626800	0.4669691414478368
chr3	31625900	31626900	1.1903936253592042
chr3	31626000	31627000	0.9384424313802425
chr3	31626100	31627100	-0.021800449013890662
chr3	31626200	31627200	-0.4531506575866777
chr3	31626300	31627300	-0.5205239758895447
chr3	31626400	31627400	-0.13171827691268995
chr3	31626500	31627500	-0.454648795416582
chr3	31626600	31627600	-0.4887219223577364
chr3	31626700	31627700	-0.542426307929451
chr3	31626800	31627800	-0.99436604633661
chr3	31626900	31627900	-1.399403756264461
chr3	31627000	31628000	-1.5769179386791288
chr3	31627100	31628100	-1.0580469449332923
chr3	31627200	31628200	-1.1663930919395704
chr3	31627300	31628300	-1.2478585766366002
chr3	31627400	31628400	-2.1957891014429345
chr3	31627500	31628500	-2.1422998950535623
chr3	31627600	31628600	-1.7125674026711457
chr3	31627700	31628700	-2.3036948623480287
chr3	31627800	31628800	-2.4040013708473267
chr3	31627900	31628900	-2.4264503384869704
chr3	31628000	31629000	-1.9116398583447638
chr3	31628100	31629100	-2.024244380677369
chr3	31628200	31629200	-1.6414302672671182
chr3	31628300	31629300	-1.4877336753759067
chr3	31628400	31629400	0.0715341376757529
chr3	31628500	31629500	0.4843662464010248
chr3	31628600	31629600	0.914333183138928
chr3	31628700	31629700	1.4246355817095806
chr3	31628800	31629800	1.289980135855538
chr3	31628900	31629900	2.3590652201068454
chr3	31629000	31630000	2.6328371459188213
chr3	31629100	31630100	3.0514558099141222
chr3	31629200	31630200	2.855336618586076
chr3	31629300	31630300	2.216451384096186
chr3	31629400	31630400	1.2850449339806027
chr3	31629500	31630500	1.494211459387174
chr3	31629600	31630600	0.7389392724284347
chr3	31629700	31630700	0.3177223756026533
chr3	31629800	31630800	0.9286475909428727
chr3	31629900	31630900	0.4032055106183268
chr3	31630000	31631000	0.6655053873583018
chr3	31630100	31631100	1.0250211919918597
chr3	31630200	31631200	0.9961651435676668
chr3	31630300	31631300	1.7420340540801549
chr3	31630400	31631400	1.9638942483892667
chr3	31630500	31631500	0.7393287441110269
chr3	31630600	31631600	0.9165649305322779
chr3	31630700	31631700	1.863891351629968
chr3	31630800	31631800	2.1491414691365973
chr3	31630900	31631900	2.1742753211160664
chr3	31631000	31632000	1.4029000951624901
chr3	31631100	31632100	0.8517350417803049
chr3	31631200	31632200	1.2217259739907218
chr3	31631300	31632300	0.6591468679981954
chr3	31631400	31632400	0.665489697476194
chr3	31631500	31632500	1.0774632484346405
chr3	31631600	31632600	1.2275071839852685
chr3	31631700	31632700	0.7246565438955482
chr3	31631800	31632800	0.4479175655330847
chr3	31631900	31632900	0.34961160309764744
chr3	31632000	31633000	2.1497967153250466
chr3	31632100	31633100	2.7706217614001423
chr3	31632200	31633200	2.6136468071441366
chr3	31632300	31633300	3.1176435336377444
chr3	31632400	31633400	2.4590967153769583
chr3	31632500	31633500	3.0731467458059343
chr3	31632600	31633600	2.9163052785574104
chr3	31632700	31633700	2.9096648303755885
chr3	31632800	31633800	2.8033034246842923
chr3	31632900	31633900	2.768001876402672
chr3	31633000	31634000	1.6969173958720303
chr3	31633100	31634100	0.9582680505296688
chr3	31633200	31634200	0.8153249649648225
chr3	31633300	31634300	0.4176594774897483
chr3	31633400	31634400	1.0045238050051402
chr3	31633500	31634500	0.9823404610084779
chr3	31633600	31634600	1.2701514423232467
chr3	31633700	31634700	1.3324566862804756
chr3	31633800	31634800	1.3275612886933024
chr3	31633900	31634900	0.4172814963407431
chr3	31634000	31635000	-0.6273394615043721
chr3	31634100	31635100	-0.06143375268539475
chr3	31634200	31635200	-0.3701038867978488
chr3	31634300	31635300	-0.29861723824688385
chr3	31634400	31635400	0.3951527167893543
chr3	31634500	31635500	0.02396088959928196
chr3	31634600	31635600	-0.48690322408731296
chr3	31634700	31635700	-0.7349909812659259
chr3	31634800	31635800	-0.9717807975447657
chr3	31634900	31635900	-0.6859992983620987
chr3	31635000	31636000	0.007790789316593643
chr3	31635100	31636100	-0.20619339735080847
chr3	31635200	31636200	-0.04470932170551085
chr3	31635300	31636300	0.4118684452571096
chr3	31635400	31636400	-0.6012286707907184
chr3	31635500	31636500	-0.5539658186748417
chr3	31635600	31636600	-0.3478174870239857
chr3	31635700	31636700	-0.2758767135624089
chr3	31635800	31636800	-0.13695443602307034
chr3	31635900	31636900	0.1919881645440652
chr3	31636000	31637000	0.18387517864327632
chr3	31636100	31637100	0.00031290691727034096
chr3	31636200	31637200	-0.08893980012221181
chr3	31636300	31637300	-0.5022030559085482
chr3	31636400	31637400	-0.2723547964540033
chr3	31636500	31637500	-0.12926707499907533
chr3	31636600	31637600	-0.11112519710286732
chr3	31636700	31637700	0.17727055380529344
chr3	31636800	31637800	0.3870633169713431
chr3	31636900	31637900	0.7641726970022894
chr3	31637000	31638000	0.6012932767885449
chr3	31637100	31638100	0.4908218863112139
chr3	31637200	31638200	0.4280143585001771
chr3	31637300	31638300	0.9362453837106632
chr3	31637400	31638400	1.267054017763699
chr3	31637500	31638500	1.2525033900294438
chr3	31637600	31638600	1.0892603071253444
chr3	31637700	31638700	0.9208452312222228
chr3	31637800	31638800	0.5706240418191408
chr3	31637900	31638900	0.17381740191450026
chr3	31638000	31639000	0.25851431646060896
chr3	31638100	31639100	-0.11774396801524367
chr3	31638200	31639200	0.1918783336686387
chr3	31638300	31639300	-0.05624704685923458
chr3	31638400	31639400	-0.6150178382807102
chr3	31638500	31639500	-1.1509577308802252
chr3	31638600	31639600	-0.7683320544435396
chr3	31638700	31639700	-1.1643230639971016
chr3	31638800	31639800	-1.7365675127531963
chr3	31638900	31639900	-1.9054532039757741
chr3	31639000	31640000	-1.9509834404154658
chr3	31639100	31640100	-2.182163074643233
chr3	31639200	31640200	-2.062036618536516
chr3	31639300	31640300	-2.344528025882453
chr3	31639400	31640400	-2.478460602894768
chr3	31639500	31640500	-2.327116278555281
chr3	31639600	31640600	-2.4607894190529254
chr3	31639700	31640700	-1.9609386162587967
chr3	31639800	31640800	-1.5206275851620341
chr3	31639900	31640900	-1.404586683228454
chr3	31640000	31641000	-1.4547145791405958
chr3	31640100	31641100	-0.21265357092484294
chr3	31640200	31641200	-0.5138011617264627
chr3	31640300	31641300	-0.05480617624698355
chr3	31640400	31641400	0.6689622779934334
chr3	31640500	31641500	1.0645880893605288
chr3	31640600	31641600	0.837753040991386
chr3	31640700	31641700	0.7491863086777945
chr3	31640800	31641800	0.8361134949051406
chr3	31640900	31641900	1.1996465981855011
chr3	31641000	31642000	1.1377058534706763
chr3	31641100	31642100	0.13669134785319845
chr3	31641200	31642200	-0.6691962809829289
chr3	31642500	31643500	1.0127579678257277
chr3	31642800	31643800	-0.5259930724735611
chr3	31642900	31643900	-0.6485965744739888
chr3	31643000	31644000	-0.9905101704751528
chr3	31643100	31644100	-0.8534243889948814
chr3	31643200	31644200	-0.8240924187176474
chr3	31643300	31644300	-0.1631922521364375
chr3	31643400	31644400	-0.3138887170042393
chr3	31643500	31644500	-0.31413138399038204
chr3	31643600	31644600	-0.2144876354400469
chr3	31643700	31644700	-0.058583540124431926
chr3	31645000	31646000	0.6228062287250039
chr3	31645100	31646100	0.3184291934226268
chr3	31645200	31646200	0.4776251661253362
chr3	31645300	31646300	0.4405425769049645
chr3	31645400	31646400	0.05363881508207681
chr3	31645500	31646500	0.6746412994583221
chr3	31645600	31646600	0.4792214364061379
chr3	31645700	31646700	0.8595670059758511
chr3	31645800	31646800	1.6574372446824015
chr3	31645900	31646900	0.9775997454996984
chr3	31646000	31647000	0.8854558502669387
chr3	31646100	31647100	-0.238884337307126
chr3	31646200	31647200	-0.9877675063838502
chr3	31646300	31647300	-1.0197598715864091
chr3	31646400	31647400	-0.934605295305096
chr3	31646500	31647500	-1.0690004897089092
chr3	31646600	31647600	-1.1394713218713943
chr3	31646700	31647700	-1.4095374109450922
chr3	31646800	31647800	-1.9199807418745591
chr3	31646900	31647900	-1.5988406368286452
chr3	31647000	31648000	-1.837775247065142
chr3	31647100	31648100	-1.0678471662759879
chr3	31647200	31648200	-1.1396640910007798
chr3	31647300	31648300	-1.4274466795703151
chr3	31647400	31648400	-1.7484800134350604
chr3	31647500	31648500	-1.5720377680683977
chr3	31647600	31648600	-1.7666221098637755
chr3	31647700	31648700	-1.4382277503656853
chr3	31647800	31648800	-1.44856876661871
chr3	31647900	31648900	-0.982650194928547
chr3	31648000	31649000	-0.8203304806055872
chr3	31648100	31649100	-0.8805553811957302
chr3	31648200	31649200	-0.9734864442773248
chr3	31648300	31649300	-1.4548428957199016
chr3	31648400	31649400	-2.2088916970767807
chr3	31648500	31649500	-3.08143753642223
chr3	31648600	31649600	-3.5427528727078865
chr3	31648700	31649700	-4.163238119528483
chr3	31648800	31649800	-4.0585354422039694
chr3	31648900	31649900	-4.909085201874281
chr3	31649000	31650000	-5.458922359768477
chr3	31649100	31650100	-5.5939997949252485
chr3	31649200	31650200	-4.8211856408630975
chr3	31649300	31650300	-4.3303320471458395
chr3	31649400	31650400	-3.2657446969009705
chr3	31649500	31650500	-2.281643033375808
chr3	31649600	31650600	-1.5191457688074352
chr3	31649700	31650700	-1.2672245851065804
chr3	31649800	31650800	-1.1227375320810582
chr3	31649900	31650900	-0.492741345933198
chr3	31650000	31651000	0.28076058051026126
chr3	31650100	31651100	0.004157780805656412
chr3	31650200	31651200	-0.954141796876455
chr3	31650300	31651300	-1.1626878713154123
chr3	31650400	31651400	-1.4552744558678976
chr3	31650500	31651500	-1.372897406948392
chr3	31650600	31651600	-1.562561882807701
chr3	31650700	31651700	-0.9707330811082052
chr3	31650800	31651800	-0.3330013069314437
chr3	31650900	31651900	-0.8958759447685459
chr3	31651000	31652000	-1.2758584508925057
chr3	31651100	31652100	-0.48107370615012
chr3	31651200	31652200	0.2337928985934234
chr3	31651300	31652300	0.7580495579136088
chr3	31651400	31652400	0.9672692638441508
chr3	31651500	31652500	0.851803013101458
chr3	31651600	31652600	1.3651916123732353
chr3	31651700	31652700	1.7256238397340995
chr3	31651800	31652800	0.956337676890226
chr3	31651900	31652900	0.529775316619383
chr3	31652000	31653000	1.0244520920957254
chr3	31652100	31653100	0.5785374315896475
chr3	31652200	31653200	0.2215823087768757
chr3	31652300	31653300	-0.1335116821835755
chr3	31652400	31653400	-0.3372041115834463
chr3	31652500	31653500	-0.9646434674611284
chr3	31652600	31653600	-0.8927231601425705
chr3	31652700	31653700	-1.2421410605898031
chr3	31652800	31653800	-0.7440992857308483
chr3	31652900	31653900	0.027411868512189387
chr3	31653000	31654000	-0.5613387909232237
chr3	31653100	31654100	-0.6309429068320636
chr3	31653200	31654200	-0.2620959793055612
chr3	31653300	31654300	-0.2517899280906189
chr3	31653400	31654400	0.7285755193486233
chr3	31653500	31654500	0.43682180389052383
chr3	31653600	31654600	-0.10103569740579282
chr3	31653700	31654700	-0.8950656217199815
chr3	31653800	31654800	-0.7141536621411095
chr3	31653900	31654900	-0.7128958725377337
chr3	31654000	31655000	-0.6156944960569201
chr3	31654100	31655100	-0.6372911170479856
chr3	31654200	31655200	-0.860495578130127
chr3	31654300	31655300	-0.38864373103638616
chr3	31654400	31655400	-1.3560872425864223
chr3	31654500	31655500	-0.8766566978717119
chr3	31654600	31655600	-1.012145401809511
chr3	31654700	31655700	-0.580400224734754
chr3	31654800	31655800	-0.7508865364158653
chr3	31654900	31655900	-1.1610061227514863
chr3	31655000	31656000	-0.41052267677419546
chr3	31655100	31656100	-0.2481738757416991
chr3	31655200	31656200	-0.6577806183747658
chr3	31655300	31656300	-0.716871392031147
chr3	31655400	31656400	-0.7833400665983608
chr3	31655500	31656500	-0.7468820060766099
chr3	31655600	31656600	-0.5025478761587941
chr3	31655700	31656700	-0.37202823352333664
chr3	31655800	31656800	-0.1861965173299701
chr3	31655900	31656900	0.3323590051873464
chr3	31656000	31657000	-0.35978472925092725
chr3	31656100	31657100	0.140784153577151
chr3	31656200	31657200	0.906413073459062
chr3	31656300	31657300	0.6725215694289417
chr3	31656400	31657400	1.3760725493212884
chr3	31656500	31657500	1.5308285481742858
chr3	31656600	31657600	1.8401402866780807
chr3	31656700	31657700	1.7759760871958692
chr3	31656800	31657800	1.3120089750287307
chr3	31656900	31657900	0.9372130919725432
chr3	31658000	31659000	-1.6645405214775852
chr3	31658100	31659100	-1.3152764333840796
chr3	31658200	31659200	-0.7706471343374357
chr3	31658300	31659300	-1.1661135041181303
chr3	31658400	31659400	-1.0072057134364742
chr3	31658500	31659500	-0.7897825461380827
chr3	31658600	31659600	-1.159077119492117
chr3	31658700	31659700	-0.6689575892845994
chr3	31658800	31659800	-1.4089020456116097
chr3	31658900	31659900	-1.883221113119708
chr3	31659000	31660000	-1.669563694796108
chr3	31659100	31660100	-1.5809132796717518
chr3	31659200	31660200	-2.480300631467644
chr3	31659300	31660300	-2.588497203421563
chr3	31659400	31660400	-2.440890838643653
chr3	31659500	31660500	-2.8874366605146187
chr3	31659600	31660600	-2.119117911027834
chr3	31659700	31660700	-2.2064415731592897
chr3	31659800	31660800	-0.709378563767144
chr3	31659900	31660900	-0.7490727623322327
chr3	31660000	31661000	-0.9115385658717629
chr3	31660100	31661100	-1.0605788945258627
chr3	31660200	31661200	0.24155860707034185
chr3	31660300	31661300	0.3824394738625268
chr3	31660400	31661400	0.8693700706464828
chr3	31660500	31661500	1.720444166291485
chr3	31660600	31661600	2.2692863408656367
chr3	31660700	31661700	2.2147244629819247
chr3	31660800	31661800	2.2846521084945044
chr3	31660900	31661900	2.500253017730916
chr3	31661000	31662000	2.7298864396612514
chr3	31661100	31662100	2.430854635220071
chr3	31661200	31662200	2.4487789873201824
chr3	31661300	31662300	3.1610025413560177
chr3	31661400	31662400	2.6122191008099693
chr3	31661500	31662500	2.093996627768184
chr3	31661600	31662600	1.7585855452247234
chr3	31661700	31662700	1.9485561032422745
chr3	31661800	31662800	1.7634118859445178
chr3	31661900	31662900	1.6970068397014495
chr3	31662000	31663000	1.8511078282862674
chr3	31662100	31663100	2.7539071034238805
chr3	31662200	31663200	2.3008266967845823
chr3	31662300	31663300	1.6897730067103107
chr3	31662400	31663400	1.6953219695822799
chr3	31662500	31663500	1.8841184157927853
chr3	31662600	31663600	1.9545086095599369
chr3	31662700	31663700	1.7594033225268415
chr3	31662800	31663800	1.7985540174256125
chr3	31662900	31663900	2.2146035276967138
chr3	31663000	31664000	2.0210396229339036
chr3	31663100	31664100	1.4797763637268262
chr3	31663200	31664200	1.9237937169893888
chr3	31663300	31664300	2.620577788312345
chr3	31663400	31664400	2.668730868689372
chr3	31663500	31664500	2.477630878754212
chr3	31663600	31664600	2.3577227882285507
chr3	31663700	31664700	2.2899196844835696
chr3	31663800	31664800	1.9777369429716751
chr3	31663900	31664900	2.016613650051728
chr3	31664000	31665000	2.3127029024728447
chr3	31664100	31665100	2.1865599670515032
chr3	31664200	31665200	1.4652379190668785
chr3	31664300	31665300	1.003091788612323
chr3	31664400	31665400	0.9521760705496272
chr3	31664500	31665500	0.8523330811290865
chr3	31664600	31665600	0.7020350848532494
chr3	31664700	31665700	1.0633072971384565
chr3	31664800	31665800	2.0644799950079045
chr3	31664900	31665900	1.5127445209950658
chr3	31665000	31666000	1.1983595966174998
chr3	31665100	31666100	1.0845632790908692
chr3	31665200	31666200	1.5493319293859087
chr3	31665300	31666300	1.5335526828273165
chr3	31665400	31666400	1.7454828070245332
chr3	31665500	31666500	2.1534205224905816
chr3	31665600	31666600	2.2015941289377747
chr3	31665700	31666700	1.8549207079318863
chr3	31665800	31666800	1.3955512623338475
chr3	31665900	31666900	1.8750974520605463
chr3	31666000	31667000	2.0319466967358846
chr3	31666100	31667100	2.1489734297770977
chr3	31666200	31667200	1.8422642583471645
chr3	31666300	31667300	1.642582262234861
chr3	31666400	31667400	1.6677632743131834
chr3	31666500	31667500	1.3393716353696443
chr3	31666600	31667600	1.0128987285090365
chr3	31666700	31667700	0.4228593359586148
chr3	31666800	31667800	0.1969567156351596
chr3	31666900	31667900	0.14695380145709752
chr3	31667000	31668000	0.16483355354616894
chr3	31667100	31668100	0.13245480673459084
chr3	31667200	31668200	0.14994984493869212
chr3	31667300	31668300	0.2320151225887093
chr3	31667400	31668400	0.16522089823959735
chr3	31667500	31668500	0.2542295195930854
chr3	31667600	31668600	1.161765634370343
chr3	31667700	31668700	2.3404532153408177
chr3	31667800	31668800	2.9640184632227116
chr3	31667900	31668900	3.2354149907165275
chr3	31668000	31669000	3.300837013353434
chr3	31668100	31669100	3.4275316486127445
chr3	31668200	31669200	3.2519040863442643
chr3	31668300	31669300	3.981364588945252
chr3	31668400	31669400	4.1383919817806545
chr3	31668500	31669500	3.9501922345274134
chr3	31668600	31669600	3.6929409435550786
chr3	31668700	31669700	3.639465426084199
chr3	31668800	31669800	3.2925765421282516
chr3	31668900	31669900	2.574344740307568
chr3	31669000	31670000	1.975594923775352
chr3	31669100	31670100	2.07763669672388
chr3	31669200	31670200	2.688071752435385
chr3	31669300	31670300	1.5351133407551354
chr3	31669400	31670400	0.968398855069871
chr3	31669500	31670500	0.9785148326471542
chr3	31669600	31670600	1.0853865917231489
chr3	31669700	31670700	0.3686417966474992
chr3	31669800	31670800	0.3520848109854295
chr3	31669900	31670900	0.8779548851784635
chr3	31670000	31671000	2.2106614426879863
chr3	31670100	31671100	1.8881752085365748
chr3	31670200	31671200	1.8363313064392648
chr3	31670300	31671300	2.00814465398204
chr3	31670400	31671400	2.455425632492393
chr3	31670500	31671500	2.77045629554671
chr3	31670600	31671600	2.2064291478979974
chr3	31670700	31671700	2.565750736747689
chr3	31670800	31671800	2.5474188465914342
chr3	31670900	31671900	2.2281139960736867
chr3	31671000	31672000	1.0472628148402594
chr3	31671100	31672100	1.4393323527386537
chr3	31671200	31672200	0.9605924363057002
chr3	31671300	31672300	1.2001831277711172
chr3	31672400	31673400	1.7000362384193892
chr3	31672500	31673500	1.6151900661015617
chr3	31672600	31673600	1.9705035927709769
chr3	31672700	31673700	1.7848260378169385
chr3	31672800	31673800	2.24812328231723
chr3	31672900	31673900	1.8049087598436635
chr3	31673000	31674000	2.0835691863738273
chr3	31673100	31674100	2.4203990288179047
chr3	31673200	31674200	1.966586412330945
chr3	31673300	31674300	1.9124428776157745
chr3	31673400	31674400	1.5384404161226308
chr3	31673500	31674500	1.3299148388185127
chr3	31673600	31674600	0.481734372568169
chr3	31673700	31674700	0.08564778997916186
chr3	31673800	31674800	0.01707108759738888
chr3	31673900	31674900	-0.14760400394381915
chr3	31674000	31675000	-0.01925554053907422
chr3	31674100	31675100	-0.3523536826157373
chr3	31674200	31675200	-0.18005412415466648
chr3	31674300	31675300	-0.4693130561453573
chr3	31674400	31675400	0.1788400727518094
chr3	31674500	31675500	0.4228166411080293
chr3	31674600	31675600	0.6327267642683033
chr3	31674700	31675700	1.215351703440928
chr3	31674800	31675800	1.4676570684583623
chr3	31674900	31675900	1.6250247602043786
chr3	31676000	31677000	1.7077573349688828
chr3	31676100	31677100	2.3936224389428893
chr3	31676200	31677200	1.7258291236779542
chr3	31676300	31677300	2.064221480132115
chr3	31676400	31677400	2.418886561223688
chr3	31676500	31677500	2.376382293197405
chr3	31676600	31677600	2.2465616585251995
chr3	31676700	31677700	2.0594980837884225
chr3	31676800	31677800	2.1103101319610005
chr3	31676900	31677900	1.8888711443931383
chr3	31677000	31678000	2.177445762609424
chr3	31677100	31678100	1.2739596565626952
chr3	31678100	31679100	1.7859575803363987
chr3	31678200	31679200	1.8112967756949958
chr3	31678300	31679300	1.5035186718417008
chr3	31678400	31679400	2.133193770299105
chr3	31678500	31679500	1.7637430743989495
chr3	31678600	31679600	1.6797774609545244
chr3	31678700	31679700	2.2439934675073965
chr3	31678800	31679800	1.475803849510677
chr3	31678900	31679900	1.9063978233223229
chr3	31679000	31680000	1.3698302306572006
chr3	31679100	31680100	2.163898150598605
chr3	31679200	31680200	2.036421474908525
chr3	31679300	31680300	2.8371309630571866
chr3	31679400	31680400	2.548150030390506
chr3	31679500	31680500	2.419745035521017
chr3	31679600	31680600	2.475156603876924
chr3	31679700	31680700	1.7925036568618893
chr3	31679800	31680800	2.1324981285500253
chr3	31679900	31680900	2.4296361471109558
chr3	31680000	31681000	2.337435512375181
chr3	31680100	31681100	1.7145725586333396
chr3	31680200	31681200	1.6101297272249402
chr3	31680300	31681300	0.8055410907860014
chr3	31680400	31681400	0.8102359887195172
chr3	31680500	31681500	0.7521741966199765
chr3	31680600	31681600	0.39171776076077297
chr3	31680700	31681700	0.7358478265663714
chr3	31680800	31681800	1.1588389632791083
chr3	31680900	31681900	1.0677796627416665
chr3	31681000	31682000	1.1454590997787146
chr3	31681100	31682100	1.7378140479759785
chr3	31681200	31682200	1.5193505405985201
chr3	31681300	31682300	1.6234591367047426
chr3	31681400	31682400	2.061556014892778
chr3	31681500	31682500	2.2381423595295846
chr3	31681600	31682600	2.39954474679746
chr3	31681700	31682700	2.1674601140825507
chr3	31681800	31682800	1.857520012313521
chr3	31681900	31682900	1.0583814184692644
chr3	31682000	31683000	1.4786024233545332
chr3	31682100	31683100	1.057691794903414
chr3	31682200	31683200	1.4342400887767959
chr3	31682300	31683300	1.6337555565117408
chr3	31682400	31683400	1.240679392745363
chr3	31682500	31683500	1.395178505230137
chr3	31682600	31683600	1.2260350704837126
chr3	31682700	31683700	1.6813964821521905
chr3	31682800	31683800	2.151973928805787
chr3	31682900	31683900	2.592678792322572
chr3	31683000	31684000	2.7134279264099286
chr3	31683100	31684100	3.056897110958333
chr3	31683200	31684200	3.2197343600989266
chr3	31683300	31684300	3.0505095868544387
chr3	31683400	31684400	3.1319149709378307
chr3	31684200	31685200	0.6592077536747086
chr3	31684300	31685300	1.194734717077809
chr3	31684400	31685400	1.0056729172470729
chr3	31684500	31685500	0.7426937264017655
chr3	31684600	31685600	0.888344468366001
chr3	31684700	31685700	0.5797838790164921
chr3	31684800	31685800	-0.2849694725673067
chr3	31684900	31685900	-0.6084979110370794
chr3	31685000	31686000	-0.25613833135559094
chr3	31685100	31686100	0.23273666623649786
chr3	31685200	31686200	0.8613578314645755
chr3	31685300	31686300	0.5613215478108551
chr3	31685400	31686400	0.625568863588777
chr3	31685500	31686500	0.837854539079662
chr3	31685600	31686600	0.7428925271551031
chr3	31685700	31686700	0.5939727638028239
chr3	31685800	31686800	1.224485755613849
chr3	31685900	31686900	0.7916764903254772
chr3	31686000	31687000	1.1115106504563617
chr3	31686100	31687100	0.4803737792865186
chr3	31686200	31687200	0.6981146084928276
chr3	31686300	31687300	0.7960578414590778
chr3	31686400	31687400	1.2421717868953173
chr3	31686500	31687500	0.9177581444629368
chr3	31686600	31687600	1.1853159509281097
chr3	31686700	31687700	1.7108248872564369
chr3	31686800	31687800	1.1218058696241269
chr3	31686900	31687900	1.808914802955521
chr3	31687000	31688000	1.490318048958361
chr3	31687100	31688100	2.021681470955933
chr3	31687200	31688200	1.3561097642832518
chr3	31687300	31688300	1.6580426766018177
chr3	31687400	31688400	1.3849984356417786
chr3	31687500	31688500	1.8004680628353789
chr3	31687600	31688600	1.3551663449120968
chr3	31687700	31688700	1.2016097435215325
chr3	31687800	31688800	1.4963386771283549
chr3	31687900	31688900	1.5160754611188667
chr3	31688000	31689000	1.2533688900569948
chr3	31688100	31689100	0.8714567593026663
chr3	31688200	31689200	0.389082162142651
chr3	31688300	31689300	0.09395059483708626
chr3	31688400	31689400	0.12016088526613745
chr3	31688500	31689500	0.7450857608481052
chr3	31688600	31689600	0.4422561457137431
chr3	31688700	31689700	0.13278310093920392
chr3	31688800	31689800	0.6325591432072039
chr3	31688900	31689900	0.193126977785554
chr3	31689000	31690000	0.8434076289953347
chr3	31689100	31690100	1.0602372418957429
chr3	31689200	31690200	1.6088032062577171
chr3	31689300	31690300	1.4577792324282537
chr3	31689400	31690400	0.6153671683469031
chr3	31689500	31690500	0.03407954999401765
chr3	31689600	31690600	0.7694491525098727
chr3	31689700	31690700	0.7674912416486631
chr3	31689800	31690800	0.16524813343489544
chr3	31689900	31690900	0.008372491314183632
chr3	31690000	31691000	0.23475179295839113
chr3	31690100	31691100	1.1886672492913684
chr3	31690200	31691200	1.2146153893032323
chr3	31690300	31691300	1.4937470942104791
chr3	31690400	31691400	2.619693166046792
chr3	31690500	31691500	2.552706386861168
chr3	31690600	31691600	1.8226025358572464
chr3	31690700	31691700	1.877345194699584
chr3	31690800	31691800	1.509204790775286
chr3	31690900	31691900	1.6086569409413607
chr3	31691000	31692000	0.8264582746001435
chr3	31691100	31692100	0.049719747187757166
chr3	31691200	31692200	-0.5190039596255539
chr3	31691300	31692300	-0.5573518756908052
chr3	31691400	31692400	-1.1849294411160058
chr3	31691500	31692500	-0.6931056496905112
chr3	31691600	31692600	-0.7865391128637443
chr3	31691700	31692700	-0.5851483846771517
chr3	31691800	31692800	-0.36047662265454816
chr3	31691900	31692900	-0.9130639461644282
chr3	31692000	31693000	-0.4190691577903914
chr3	31692100	31693100	-0.6716218866850864
chr3	31692200	31693200	0.1942493014443832
chr3	31692300	31693300	0.07450861389291892
chr3	31692400	31693400	-0.5036020145619576
chr3	31692500	31693500	-0.860760587201136
chr3	31692600	31693600	-0.5164814720657179
chr3	31692700	31693700	-0.7386927977152743
chr3	31692800	31693800	-0.7410425900241363
chr3	31692900	31693900	-0.23998829726430745
chr3	31693000	31694000	-1.0999353309400774
chr3	31693100	31694100	-0.6629634850275011
chr3	31693200	31694200	-1.8302588486871747
chr3	31693300	31694300	-2.2081862508559955
chr3	31694400	31695400	-0.19700027935236672
chr3	31694500	31695500	-0.2884606100063884
chr3	31694600	31695600	-0.4492728349954335
chr3	31694700	31695700	-0.5051747723657878
chr3	31694800	31695800	-0.575189587955552
chr3	31694900	31695900	-1.464339106076051
chr3	31695000	31696000	-1.4050459412947156
chr3	31695100	31696100	-0.5895562051742381
chr3	31695200	31696200	-0.36718062673366025
chr3	31695300	31696300	-0.05258417177050834
chr3	31695400	31696400	-0.4471996135591874
chr3	31695500	31696500	-0.17741920452253362
chr3	31695600	31696600	-0.3060447125646021
chr3	31695700	31696700	-0.1862269699812351
chr3	31695800	31696800	-0.012537078520358257
chr3	31696700	31697700	-1.4525175136660242
chr3	31696800	31697800	-1.1280163658128954
chr3	31696900	31697900	-0.8994187816846515
chr3	31697000	31698000	-0.8308882420180804
chr3	31697100	31698100	-0.05284230870225177
chr3	31697200	31698200	-0.3436965748401322
chr3	31697300	31698300	-0.36176172948033786
chr3	31697400	31698400	0.5623591319917118
chr3	31697500	31698500	1.0349560304800427
chr3	31697600	31698600	0.4323222445151516
chr3	31697700	31698700	0.04821563110166476
chr3	31697800	31698800	0.1861205682764437
chr3	31697900	31698900	-0.17672232418397707
chr3	31698000	31699000	-0.020162298166806016
chr3	31698100	31699100	-0.4318033711603901
chr3	31698200	31699200	-0.0668025014164212
chr3	31698300	31699300	-0.7534188306856214
chr3	31698400	31699400	-0.9054815664619704
chr3	31698500	31699500	-0.6906405529480222
chr3	31698600	31699600	-0.2781068212750586
chr3	31698700	31699700	-0.3833985156759973
chr3	31698800	31699800	-0.6349386937585519
chr3	31698900	31699900	-0.3854959389716333
chr3	31699000	31700000	-0.6015048154723758
chr3	31699100	31700100	-0.8848603575942882
chr3	31699200	31700200	-0.9698554201060836
chr3	31699300	31700300	-0.4362350095475323
chr3	31699400	31700400	0.2625021401899128
chr3	31699500	31700500	0.5996866665333229
chr3	31699600	31700600	0.9923468043359313
chr3	31699700	31700700	0.641398262340944
chr3	31699800	31700800	0.7405869755409091
chr3	31699900	31700900	0.8746801720211672
chr3	31700000	31701000	1.180216299639973
chr3	31700100	31701100	1.1881817958947618
chr3	31700200	31701200	0.8653747706201207
chr3	31700300	31701300	1.5085754907963151
chr3	31700400	31701400	1.4320003308626592
chr3	31700500	31701500	1.4425172847496852
chr3	31700600	31701600	1.841241414682789
chr3	31700700	31701700	2.574982660068452
chr3	31700800	31701800	3.10874443782543
chr3	31700900	31701900	2.9775491251454245
chr3	31701000	31702000	3.053887691912374
chr3	31701100	31702100	2.761177908619811
chr3	31701200	31702200	3.2278331752152654
chr3	31701300	31702300	2.6805092629823903
chr3	31701400	31702400	2.62360642307793
chr3	31701500	31702500	2.641768919753164
chr3	31701600	31702600	1.9825187896704501
chr3	31701700	31702700	2.3846685915253243
chr3	31701800	31702800	1.9399292464847715
chr3	31701900	31702900	2.3675105651505635
chr3	31702000	31703000	2.0565368509674493
chr3	31702100	31703100	2.175194900839789
chr3	31702200	31703200	2.008448042305071
chr3	31702300	31703300	1.7278835980432072
chr3	31702400	31703400	1.3753546714534
chr3	31702500	31703500	1.0901841005428798
chr3	31702600	31703600	1.793398499674283
chr3	31702700	31703700	0.6454566367164553
chr3	31702800	31703800	0.3561331038143756
chr3	31702900	31703900	-0.2967133970078071
chr3	31703000	31704000	-0.22053765693424965
chr3	31703100	31704100	-0.08395875661705215
chr3	31703200	31704200	-0.0027582779935283143
chr3	31703300	31704300	0.6514193693934394
chr3	31703400	31704400	0.9087630538956624
chr3	31703500	31704500	0.16881305336299682
chr3	31703600	31704600	-0.5026357221978262
chr3	31703700	31704700	-0.15872300494745395
chr3	31703800	31704800	-0.2433692336194518
chr3	31703900	31704900	0.28571238084038203
chr3	31704000	31705000	0.3067411386943343
chr3	31704100	31705100	1.0214735411104088
chr3	31704200	31705200	1.250441966158944
chr3	31704300	31705300	1.1720200466080184
chr3	31704400	31705400	1.4469481355918892
chr3	31704500	31705500	1.736460858490279
chr3	31704600	31705600	2.3842951880778536
chr3	31704700	31705700	2.776052203012691
chr3	31704800	31705800	2.850704197850538
chr3	31704900	31705900	2.4947419160618542
chr3	31705000	31706000	2.4867102263881757
chr3	31705100	31706100	1.6872771459406286
chr3	31705200	31706200	1.4967754711323875
chr3	31705300	31706300	1.4636099311322106
chr3	31705400	31706400	0.8015931110702958
chr3	31705500	31706500	0.8790509076046086
chr3	31705600	31706600	-0.020131219912535032
chr3	31705700	31706700	-0.9322368751290512
chr3	31705800	31706800	-1.1127076226221335
chr3	31705900	31706900	-0.8121506988326115
chr3	31706000	31707000	-0.9857683480436684
chr3	31706100	31707100	-1.245649981423426
chr3	31706200	31707200	-1.3252912725645118
chr3	31706300	31707300	-1.4493747456321209
chr3	31706400	31707400	-1.1423497711060902
chr3	31706500	31707500	-1.1589391905988138
chr3	31706600	31707600	-0.6915694827481221
chr3	31706700	31707700	0.20414212885802
chr3	31706800	31707800	0.340309197380702
chr3	31706900	31707900	-0.07755749837577708
chr3	31707000	31708000	-0.8583286883281122
chr3	31707100	31708100	-0.777430029598981
chr3	31707200	31708200	-1.255355163589934
chr3	31707300	31708300	-1.0011927297245622
chr3	31707400	31708400	-1.045562876448856
chr3	31707500	31708500	-1.0545884145917397
chr3	31707600	31708600	-0.9592202437528208
chr3	31707700	31708700	-1.1730892650724818
chr3	31707800	31708800	-1.2187767210305485
chr3	31707900	31708900	-0.7492592903946816
chr3	31708000	31709000	0.5012794137666297
chr3	31708100	31709100	1.0744622963638324
chr3	31708200	31709200	1.2786904938170105
chr3	31708300	31709300	0.9891663873216268
chr3	31708400	31709400	1.0721220958074038
chr3	31708500	31709500	0.8673150373837208
chr3	31708600	31709600	0.7923287323476697
chr3	31708700	31709700	0.8525084472555455
chr3	31708800	31709800	1.2202500323417664
chr3	31708900	31709900	1.2493480021960357
chr3	31709000	31710000	1.1526081840242706
chr3	31709100	31710100	0.5489420074150998
chr3	31709200	31710200	0.6615129767813435
chr3	31709300	31710300	1.0615997940282669
chr3	31709400	31710400	1.2361928405158835
chr3	31709500	31710500	1.4275019645129896
chr3	31709600	31710600	1.0587130429138365
chr3	31709700	31710700	0.6283334417386212
chr3	31709800	31710800	0.6879441892609439
chr3	31709900	31710900	0.9653076254572306
chr3	31710000	31711000	0.6853194911849843
chr3	31710100	31711100	1.0618060049343598
chr3	31710200	31711200	0.9979074901015176
chr3	31710300	31711300	1.3958033889347758
chr3	31710400	31711400	1.4792540018327192
chr3	31710500	31711500	0.9478011020220198
chr3	31710600	31711600	1.4018017484853196
chr3	31710700	31711700	2.011844831801324
chr3	31710800	31711800	1.9085557372819242
chr3	31710900	31711900	1.8000599143746867
chr3	31711000	31712000	1.964498655428342
chr3	31711100	31712100	1.6653610905520633
chr3	31711200	31712200	1.6633159997679527
chr3	31711300	31712300	0.9163610744642688
chr3	31711400	31712400	0.2812687225070181
chr3	31711500	31712500	1.1493221086989105
chr3	31711600	31712600	1.3337769483893551
chr3	31711700	31712700	1.015779427448622
chr3	31711800	31712800	0.8271049184474408
chr3	31711900	31712900	0.2741027737469616
chr3	31712000	31713000	-0.2431892242345047
chr3	31712100	31713100	0.02647312678492801
chr3	31712200	31713200	0.02269640828366407
chr3	31712300	31713300	0.18514637955534285
chr3	31712400	31713400	0.3398497234285649
chr3	31712500	31713500	0.2725433779528703
chr3	31712600	31713600	0.7471186496320584
chr3	31712700	31713700	1.298457771308872
chr3	31712800	31713800	1.5049824413150037
chr3	31712900	31713900	1.8400180766961
chr3	31713000	31714000	1.7470233227210346
chr3	31713100	31714100	1.668254002334835
chr3	31713200	31714200	1.5301473380168076
chr3	31713300	31714300	1.9446268739106127
chr3	31713400	31714400	3.0696937842911627
chr3	31713500	31714500	2.9510700966354952
chr3	31713600	31714600	2.5809738692690973
chr3	31713700	31714700	2.3498264141879126
chr3	31713800	31714800	2.1152453533775377
chr3	31713900	31714900	1.8016498849307567
chr3	31714000	31715000	2.055549035139362
chr3	31714100	31715100	2.1405010274177108
chr3	31714200	31715200	2.6955136716823374
chr3	31714300	31715300	2.615434820906545
chr3	31714400	31715400	1.5240444209220994
chr3	31714500	31715500	2.159484402883399
chr3	31714600	31715600	1.2508008763686032
chr3	31715000	31716000	1.1089928536961895
chr3	31715100	31716100	1.366130628069374
chr3	31715200	31716200	0.7100519738081519
chr3	31715300	31716300	0.6626758003493693
chr3	31715400	31716400	0.703770656293353
chr3	31715500	31716500	0.3520805611697799
chr3	31715600	31716600	0.9062387603018284
chr3	31715700	31716700	1.0664220862318343
chr3	31715800	31716800	1.1214739180039184
chr3	31715900	31716900	0.3348461953902329
chr3	31716000	31717000	0.42789837026980815
chr3	31716100	31717100	0.39678762888799135
chr3	31716200	31717200	0.8962749492492482
chr3	31716300	31717300	1.2214114909280238
chr3	31716400	31717400	1.0839255716140483
chr3	31716500	31717500	0.6283018609841177
chr3	31716600	31717600	0.6161022342061739
chr3	31716700	31717700	0.3489853289976572
chr3	31716800	31717800	0.20489489132763047
chr3	31716900	31717900	0.9715657948219945
chr3	31717000	31718000	0.7890721434911416
chr3	31717100	31718100	0.233897087705163
chr3	31717200	31718200	-0.1715589655299922
chr3	31717300	31718300	0.1411445818850293
chr3	31717400	31718400	-0.33487408493317244
chr3	31717500	31718500	-0.2022861508230928
chr3	31717600	31718600	-0.033747861331580524
chr3	31717700	31718700	0.3420648788730885
chr3	31717800	31718800	0.26663387434735475
chr3	31717900	31718900	-0.033569715671762125
chr3	31718000	31719000	-0.3848210804921969
chr3	31718100	31719100	-0.4273801232275162
chr3	31718200	31719200	0.17119999747550904
chr3	31718300	31719300	-0.7015342800842544
chr3	31718400	31719400	-0.2310161395972773
chr3	31718500	31719500	-0.18866956822808068
chr3	31718600	31719600	-0.5225789769175819
chr3	31718700	31719700	-0.9817507830110715
chr3	31718800	31719800	-0.9067741294941916
chr3	31718900	31719900	-1.0766749268610405
chr3	31719000	31720000	-0.6659443008349921
chr3	31719100	31720100	0.2638764972652636
chr3	31719200	31720200	0.15078323783909864
chr3	31719300	31720300	0.2514408576854109
chr3	31719400	31720400	0.26790842634447193
chr3	31719500	31720500	0.3607136813979003
chr3	31719600	31720600	0.6164589968682939
chr3	31719700	31720700	1.0263078746179752
chr3	31719800	31720800	1.189594444913015
chr3	31720900	31721900	0.39445157083959576
chr3	31721000	31722000	0.49829484162606674
chr3	31721100	31722100	1.0594269924005224
chr3	31721200	31722200	0.7951644489862543
chr3	31721300	31722300	0.9978229752899732
chr3	31721400	31722400	0.30079622859930666
chr3	31721500	31722500	-0.014955954326661252
chr3	31721600	31722600	0.17079857466942358
chr3	31721700	31722700	-0.4930555971641982
chr3	31721800	31722800	-0.4989334859484114
chr3	31721900	31722900	-0.2266691931697692
chr3	31722000	31723000	0.2656559980287149
chr3	31722100	31723100	0.4469127386256917
chr3	31722200	31723200	1.0346880109249328
chr3	31722300	31723300	0.5166829445716803
chr3	31722400	31723400	1.2581022777418367
chr3	31722500	31723500	1.5554867947352256
chr3	31722600	31723600	1.6429101701710696
chr3	31722700	31723700	2.5440975124473177
chr3	31722800	31723800	2.062146735868221
chr3	31722900	31723900	2.4561813898137546
chr3	31723000	31724000	1.8918434909880502
chr3	31723100	31724100	2.005696143152963
chr3	31723200	31724200	1.9782581265607788
chr3	31723300	31724300	2.197377105053112
chr3	31723400	31724400	1.8425761299738888
chr3	31723500	31724500	2.176307008333843
chr3	31723600	31724600	2.358525584952176
chr3	31723700	31724700	2.131475757411148
chr3	31723800	31724800	2.557061797060808
chr3	31723900	31724900	1.9342799349141848
chr3	31724000	31725000	2.5482274316687956
chr3	31724100	31725100	1.92814937862692
chr3	31724200	31725200	1.3000799936567764
chr3	31724300	31725300	1.4660423977148176
chr3	31724400	31725400	0.7261352055871566
chr3	31724500	31725500	0.08779898217714227
chr3	31724600	31725600	-0.8168395725882447
chr3	31724700	31725700	-0.7529769047555748
chr3	31724800	31725800	-1.0067519286612263
chr3	31724900	31725900	-0.17182036218515565
chr3	31725000	31726000	-0.40300218017803924
chr3	31725100	31726100	0.14846116312779048
chr3	31725200	31726200	0.41851412869236815
chr3	31725300	31726300	0.2520403164611047
chr3	31725400	31726400	0.7907044944857898
chr3	31725500	31726500	0.7956782081283233
chr3	31725600	31726600	1.3478592875128923
chr3	31725700	31726700	1.6781571841238427
chr3	31725800	31726800	1.6624491604000535
chr3	31725900	31726900	1.3040592531724116
chr3	31726000	31727000	1.1399812326963998
chr3	31726100	31727100	0.5338183231005251
chr3	31726200	31727200	0.4800068090047527
chr3	31726300	31727300	0.5100574981005332
chr3	31726400	31727400	0.7707169727451816
chr3	31726500	31727500	0.6758789878673482
chr3	31726600	31727600	0.12236581465922736
chr3	31726700	31727700	-0.7806496334310719
chr3	31726800	31727800	-0.04217366636307296
chr3	31726900	31727900	-0.041195890165406375
chr3	31727000	31728000	-0.1265803520851205
chr3	31727100	31728100	-0.4739620939527473
chr3	31727200	31728200	-0.285363234083156
chr3	31727300	31728300	-0.11297233301652833
chr3	31727400	31728400	-0.5468608398351538
chr3	31727500	31728500	-1.0199830044529266
chr3	31727600	31728600	-0.3769064997804011
chr3	31727700	31728700	-0.4963030779868428
chr3	31727800	31728800	-0.7852846364555893
chr3	31727900	31728900	-0.9496650525059662
chr3	31728000	31729000	-1.0023843138033008
chr3	31728100	31729100	-0.17944176999581335
chr3	31728200	31729200	0.04668351611937815
chr3	31728300	31729300	0.04715278904870796
chr3	31728400	31729400	0.042568340955150163
chr3	31728500	31729500	0.8172427289492108
chr3	31728600	31729600	0.8292101217414573
chr3	31728700	31729700	1.201954237455706
chr3	31728800	31729800	1.3181724097193463
chr3	31728900	31729900	1.46589509802826
chr3	31729000	31730000	1.6239235224987851
chr3	31729100	31730100	1.4205534518696257
chr3	31729200	31730200	1.3082739736103557
chr3	31729300	31730300	1.688359546335877
chr3	31729400	31730400	1.8327939412674343
chr3	31729500	31730500	2.068072569490884
chr3	31729600	31730600	1.3146950326165572
chr3	31729700	31730700	1.8840444782025192
chr3	31729800	31730800	1.3096799033922928
chr3	31729900	31730900	1.4727451195757786
chr3	31730000	31731000	1.4589106850126412
chr3	31730100	31731100	1.1546270863326535
chr3	31730200	31731200	1.1337185061960695
chr3	31730300	31731300	0.8353764484325756
chr3	31730400	31731400	0.034543355291601616
chr3	31730500	31731500	-0.7609899038343683
chr3	31730600	31731600	-0.8204475119009841
chr3	31730700	31731700	-1.899673210325219
chr3	31730800	31731800	-1.1634068051251267
chr3	31730900	31731900	-1.0182613337766877
chr3	31731000	31732000	-0.83809215108652
chr3	31731100	31732100	-0.8848162472318278
chr3	31731200	31732200	-1.0939225507234545
chr3	31731300	31732300	-1.4375293245718357
chr3	31731400	31732400	-1.0874644689724078
chr3	31731500	31732500	-1.2790145448434471
chr3	31731600	31732600	-1.4243065439338407
chr3	31731700	31732700	-0.8966840671595698
chr3	31731800	31732800	-0.8308593916081063
chr3	31731900	31732900	-1.047894026327121
chr3	31732000	31733000	-1.2582507530033527
chr3	31732100	31733100	-1.41353164095584
chr3	31732200	31733200	-1.1037974349114332
chr3	31732300	31733300	-0.4198858978634831
chr3	31732400	31733400	0.1730575371695886
chr3	31732500	31733500	1.1783450256862644
chr3	31732600	31733600	1.7768076298553237
chr3	31732700	31733700	1.4592286467389433
chr3	31733800	31734800	0.9594013744721273
chr3	31733900	31734900	0.8151494870146679
chr3	31734000	31735000	0.6881789744513436
chr3	31734100	31735100	1.2308247493139872
chr3	31734200	31735200	1.556566355912994
chr3	31734300	31735300	0.5672069902745496
chr3	31735800	31736800	-0.1167520202194728
chr3	31735900	31736900	-0.5683518113032915
chr3	31736500	31737500	-0.7454165684301838
chr3	31736600	31737600	-0.9020811057415962
chr3	31736700	31737700	-1.0084567610540418
chr3	31736800	31737800	-0.9336498198214468
chr3	31736900	31737900	-0.1338019779735782
chr3	31737000	31738000	0.0354590301742539
chr3	31737300	31738300	-0.6003970956860861
chr3	31738000	31739000	-1.3845158215803224
chr3	31738100	31739100	-0.3867019255767241
chr3	31738200	31739200	0.1908240856372757
chr3	31738300	31739300	0.5019856330189439
chr3	31738400	31739400	1.4124206594662485
chr3	31738500	31739500	1.4074537733942791
chr3	31738600	31739600	1.3810617503850573
chr3	31738700	31739700	1.6688857838041702
chr3	31738800	31739800	1.428846988661958
chr3	31738900	31739900	1.1221326797660225
chr3	31739000	31740000	0.7325320646026159
chr3	31739100	31740100	0.19130784654181526
chr3	31742000	31743000	-0.17360210770357215
chr3	31742100	31743100	-0.12632745175625193
chr3	31742200	31743200	0.0509705070476793
chr3	31742300	31743300	0.10183475720977588
chr3	31742400	31743400	0.484325989482075
chr3	31742500	31743500	0.5384235471496638
chr3	31742600	31743600	0.5193401075830452
chr3	31742700	31743700	-0.35830752996537163
chr3	31742800	31743800	-0.5919660069915581
chr3	31742900	31743900	-0.6732274609865239
chr3	31743000	31744000	-0.30836150892924896
chr3	31743100	31744100	-0.6599749006972736
chr3	31743200	31744200	-0.8766616138533636
chr3	31743300	31744300	-0.9075312411379168
chr3	31743400	31744400	-1.131467934645644
chr3	31743500	31744500	-0.8013877258663207
chr3	31744900	31745900	-0.4538458805095381
chr3	31745000	31746000	-0.1895069110712144
chr3	31745100	31746100	-0.04605036492699945
chr3	31745200	31746200	0.08430903953004132
chr3	31745300	31746300	0.3072142603416557
chr3	31745400	31746400	0.4511925679924546
chr3	31745500	31746500	0.2282976819858321
chr3	31745600	31746600	0.2244591013006106
chr3	31745700	31746700	0.13994572133963235
chr3	31747500	31748500	-1.3615895475475148
chr3	31747600	31748600	-1.0369743336715398
chr3	31748700	31749700	1.4921953759158026
chr3	31748800	31749800	0.35991756413103704
chr3	31748900	31749900	0.3731614526381781
chr3	31749000	31750000	-0.6089514472580709
chr3	31749100	31750100	-1.6023225116424615
chr3	31749200	31750200	-1.2837296017925242
chr3	31749300	31750300	-1.7915399802786462
chr3	31749400	31750400	-1.7390075372001887
chr3	31749500	31750500	-1.1889809996848508
chr3	31749600	31750600	-0.919514358813644
chr3	31749700	31750700	-0.6510024544692067
chr3	31749800	31750800	-0.6622025085381255
chr3	31749900	31750900	-1.4155123042632898
chr3	31750000	31751000	-0.7907036956017909
chr3	31750100	31751100	-0.5060270825299774
chr3	31750200	31751200	-0.6881714028526493
chr3	31750300	31751300	-0.6980212470840048
chr3	31750400	31751400	-0.8506437299640903
chr3	31750500	31751500	-0.5153305862316838
chr3	31750600	31751600	-0.4835289833012516
chr3	31750700	31751700	-0.6104917721561173
chr3	31750800	31751800	0.027408439848239208
chr3	31750900	31751900	0.5443872443666413
chr3	31751000	31752000	0.842687812997656
chr3	31751100	31752100	0.9298003250371668
chr3	31751200	31752200	0.9391297087404692
chr3	31751300	31752300	0.6090386108312513
chr3	31751400	31752400	1.1092864399828148
chr3	31751500	31752500	0.6215734749306652
chr3	31751600	31752600	0.41166551835839865
chr3	31751700	31752700	-0.2891646496267005
chr3	31751800	31752800	-0.4244136678196437
chr3	31751900	31752900	-0.6717480330785106
chr3	31752000	31753000	-1.148575665217864
chr3	31752100	31753100	-1.3067939897216945
chr3	31752200	31753200	-1.2213505360956347
chr3	31752300	31753300	-0.7896265821392964
chr3	31752400	31753400	-0.9833746012127658
chr3	31752500	31753500	-0.5045413425480889
chr3	31752600	31753600	-0.4584819695556062
chr3	31752700	31753700	0.6254956593959972
chr3	31752800	31753800	0.7979775953675076
chr3	31752900	31753900	1.0943325143584477
chr3	31753000	31754000	0.28187874868695584
chr3	31753100	31754100	0.7273360070683016
chr3	31753200	31754200	0.5466914981647115
chr3	31753300	31754300	0.12232504726194099
chr3	31753400	31754400	0.3610087986806809
chr3	31753500	31754500	-0.3258640008777565
chr3	31753600	31754600	0.05316216717821911
chr3	31753700	31754700	-0.14885886723405636
chr3	31753800	31754800	-0.14930501161170906
chr3	31753900	31754900	-0.1714871169625736
chr3	31754000	31755000	0.1620192045168048
chr3	31754100	31755100	0.1682042607953272
chr3	31754200	31755200	0.4360456596710515
chr3	31754300	31755300	1.0775830273183302
chr3	31754400	31755400	0.5992442719712107
chr3	31754500	31755500	0.5472762423969723
chr3	31754600	31755600	0.21925585005664452
chr3	31754700	31755700	0.02031627416644764
chr3	31754800	31755800	-0.028801790167082782
chr3	31754900	31755900	-0.059977672377096364
chr3	31755000	31756000	0.7571733298711509
chr3	31755100	31756100	0.6327692591852341
chr3	31755200	31756200	1.044160831607412
chr3	31755300	31756300	1.057579833390796
chr3	31755400	31756400	0.7282817632057579
chr3	31755500	31756500	1.459644089060313
chr3	31755600	31756600	1.3303631572388417
chr3	31755700	31756700	1.4174369645579532
chr3	31755800	31756800	1.2681438466649455
chr3	31755900	31756900	1.1408932785972223
chr3	31756000	31757000	0.3888494710943003
chr3	31756100	31757100	0.311706761819771
chr3	31756200	31757200	-0.4250579675813046
chr3	31756300	31757300	-1.11997983925876
chr3	31756400	31757400	-1.5206666383256515
chr3	31756500	31757500	-2.0290773534116084
chr3	31756600	31757600	-2.1958150431029546
chr3	31756700	31757700	-2.0519566919585577
chr3	31756800	31757800	-1.7881262644621756
chr3	31756900	31757900	-1.3721053589273913
chr3	31757000	31758000	-0.8933807172377061
chr3	31757100	31758100	-0.8683249793482878
chr3	31757200	31758200	-0.7882893424679802
chr3	31757300	31758300	-0.38471144748213204
chr3	31757400	31758400	0.4699055402967895
chr3	31757500	31758500	0.9523035555256671
chr3	31757600	31758600	1.2285797650224293
chr3	31757700	31758700	1.140414869034228
chr3	31757800	31758800	0.8478457979545958
chr3	31757900	31758900	0.5579940269035433
chr3	31758000	31759000	1.0388458363589828
chr3	31758100	31759100	0.8951934024018438
chr3	31758200	31759200	0.7785279896080883
chr3	31758300	31759300	0.30809931592634016
chr3	31758400	31759400	1.237494699030688
chr3	31758500	31759500	0.6961967091874665
chr3	31758600	31759600	0.3811696869319439
chr3	31758700	31759700	0.4853818851397936
chr3	31758800	31759800	0.6775148007556656
chr3	31758900	31759900	0.21607523450912167
chr3	31759000	31760000	-1.0208527017243016
chr3	31759100	31760100	-0.3788106428700523
chr3	31759200	31760200	-0.15275689071267326
chr3	31759300	31760300	-0.14461422476739175
chr3	31759400	31760400	-1.2456495038862598
chr3	31759500	31760500	-0.8835815878023772
chr3	31759600	31760600	-0.9766718805348896
chr3	31759700	31760700	-1.0330474845556807
chr3	31759800	31760800	-1.3345767656159728
chr3	31759900	31760900	-1.333734009887551
chr3	31760000	31761000	-0.9511342735388484
chr3	31760100	31761100	-1.2063456778578043
chr3	31760200	31761200	-1.0352786488420411
chr3	31760300	31761300	-0.9484524081788126
chr3	31760400	31761400	-0.5699082950439864
chr3	31762700	31763700	-0.4828455781954426
chr3	31762800	31763800	-0.8614290492869833
chr3	31762900	31763900	-0.5205592748029156
chr3	31763000	31764000	0.10902189902304238
chr3	31763100	31764100	-0.06423027720315212
chr3	31763200	31764200	0.20736644539302948
chr3	31763300	31764300	0.9106957761498472
chr3	31763400	31764400	1.0575480724277924
chr3	31763500	31764500	1.5087012190908569
chr3	31763600	31764600	1.9822033814418445
chr3	31763700	31764700	1.9588573223129253
chr3	31763800	31764800	2.024735925111165
chr3	31763900	31764900	2.119848975872187
chr3	31764000	31765000	1.4888859749891046
chr3	31764100	31765100	1.9044619312476068
chr3	31764200	31765200	1.9690863669873129
chr3	31764300	31765300	1.579234655151549
chr3	31764400	31765400	1.5005485305355235
chr3	31764500	31765500	1.6053214224839965
chr3	31764600	31765600	1.3887019740230635
chr3	31764700	31765700	0.7216917889490262
chr3	31764800	31765800	1.1373733722655122
chr3	31764900	31765900	1.1010018985672725
chr3	31765000	31766000	1.358556481729331
chr3	31765100	31766100	1.5058009347323205
chr3	31765200	31766200	1.2921262121815729
chr3	31765300	31766300	1.5518699509082052
chr3	31766400	31767400	-1.3361394026186466
chr3	31766500	31767500	-0.9711316550234396
chr3	31766600	31767600	-0.3828509313036689
chr3	31766700	31767700	0.06551075591100651
chr3	31766800	31767800	0.12091479574408205
chr3	31766900	31767900	-0.156026864699957
chr3	31767000	31768000	-0.09153737236466256
chr3	31767100	31768100	-0.5345904483664893
chr3	31767200	31768200	0.3950186421233639
chr3	31767300	31768300	1.3371030594625866
chr3	31767400	31768400	1.4101427576032195
chr3	31767500	31768500	1.0427162827866114
chr3	31767600	31768600	0.5481964716728379
chr3	31767700	31768700	-0.229981100800712
chr3	31767800	31768800	0.14759310502289433
chr3	31767900	31768900	-0.06170829482363381
chr3	31768000	31769000	-0.6425106297085266
chr3	31768100	31769100	0.18702036790403925
chr3	31768200	31769200	0.7413716286941604
chr3	31768300	31769300	0.15940522040232394
chr3	31768400	31769400	0.2361684653996523
chr3	31769500	31770500	-0.1202675969560058
chr3	31769600	31770600	-0.07338492305411727
chr3	31769700	31770700	-0.3984757493475868
chr3	31769800	31770800	-0.249365956083357
chr3	31769900	31770900	-0.07122533870751216
chr3	31770000	31771000	-0.11011929739620253
chr3	31770100	31771100	-0.3163728341961871
chr3	31770200	31771200	-0.4075417665420919
chr3	31770300	31771300	-0.6098617225638328
chr3	31770400	31771400	-0.1655050855040158
chr3	31770500	31771500	-0.5577183832671577
chr3	31770600	31771600	-0.8424792807573633
chr3	31770700	31771700	-0.4008170683485616
chr3	31770800	31771800	-0.06866085024466942
chr3	31770900	31771900	0.42211431130567545
chr3	31771000	31772000	0.4653355626475093
chr3	31771100	31772100	1.126927366005197
chr3	31771200	31772200	1.4116457819163841
chr3	31771300	31772300	2.1336374402557348
chr3	31771400	31772400	2.3578846932198974
chr3	31771500	31772500	1.7565618794082207
chr3	31771600	31772600	1.8018005089306792
chr3	31771700	31772700	0.9030022521933104
chr3	31771800	31772800	0.33810499264352417
chr3	31771900	31772900	-0.06931127608327002
chr3	31772000	31773000	0.4451086746408301
chr3	31773100	31774100	0.9602745579601172
chr3	31773200	31774200	1.1125242299439184
chr3	31773300	31774300	0.847966858579129
chr3	31773400	31774400	0.673484000022559
chr3	31773500	31774500	0.8649573617649179
chr3	31775400	31776400	0.723592040511313
chr3	31775500	31776500	0.9654849794480914
chr3	31775600	31776600	1.451538188307097
chr3	31775700	31776700	1.7142554304133015
chr3	31775800	31776800	0.930747831672198
chr3	31775900	31776900	0.6159627363420352
chr3	31776000	31777000	0.41371736938879805
chr3	31776100	31777100	0.23683642945249525
chr3	31776200	31777200	0.17989109964016933
chr3	31776300	31777300	-0.5543421688830329
chr3	31776400	31777400	-0.6636141382269893
chr3	31776500	31777500	-0.4583942136750603
chr3	31776600	31777600	-0.9130880403918163
chr3	31776700	31777700	-1.0602683417772223
chr3	31776800	31777800	-0.10903199824468196
chr3	31776900	31777900	-0.1560767079596363
chr3	31777000	31778000	-0.3919060650013742
chr3	31777100	31778100	0.151836977210855
chr3	31777200	31778200	0.23605391846587176
chr3	31777300	31778300	0.04759065688821796
chr3	31777400	31778400	0.054010043373445615
chr3	31777500	31778500	0.009164535231097184
chr3	31777600	31778600	0.2830089246003413
chr3	31777700	31778700	0.3676302871051952
chr3	31777800	31778800	-0.08197673670384811
chr3	31777900	31778900	-0.07703387232275681
chr3	31778000	31779000	0.6539662137689832
chr3	31778100	31779100	0.8024369514390101
chr3	31778200	31779200	0.8320788452510355
chr3	31778300	31779300	1.5362738365539892
chr3	31778400	31779400	1.5871654153640034
chr3	31778500	31779500	1.2774505173302309
chr3	31778600	31779600	0.9977098775470902
chr3	31778700	31779700	0.9271379874416028
chr3	31778800	31779800	1.097698225584087
chr3	31779500	31780500	0.4334957885724973
chr3	31780500	31781500	-0.4054882220399347
chr3	31780600	31781600	-0.999067896927086
chr3	31780700	31781700	-0.7351538943648228
chr3	31780800	31781800	-0.16598839503877924
chr3	31780900	31781900	0.4853360174021994
chr3	31781000	31782000	0.31056830435366306
chr3	31781100	31782100	0.11912869048001992
chr3	31781200	31782200	-0.10377163928785674
chr3	31781300	31782300	-0.4733615364412596
chr3	31781400	31782400	-0.12186434893074465
chr3	31781500	31782500	0.2975481723546864
chr3	31781600	31782600	0.9688819978077806
chr3	31781700	31782700	0.9537786931465756
chr3	31781800	31782800	0.5842215235747786
chr3	31781900	31782900	-0.044598862098401984
chr3	31782000	31783000	-0.19017813853698085
chr3	31782100	31783100	0.12045509429589756
chr3	31782300	31783300	1.062691022190831
chr3	31782400	31783400	0.8132156080555607
chr3	31782500	31783500	0.6358102931757993
chr3	31784900	31785900	1.2172375012691439
chr3	31785000	31786000	0.7977645447200972
chr3	31785100	31786100	1.2447062161644558
chr3	31785200	31786200	1.091325464469988
chr3	31785300	31786300	0.6775968972005116
chr3	31785400	31786400	0.023885201384965898
chr3	31785500	31786500	-0.04322478860395726
chr3	31785600	31786600	-0.00902583218596458
chr3	31785700	31786700	0.7684149095143846
chr3	31785800	31786800	0.1236832047177526
chr3	31785900	31786900	-0.13081424781261908
chr3	31786000	31787000	-0.014875105060819955
chr3	31786100	31787100	-0.6187824189319233
chr3	31786200	31787200	-0.1903564445316
chr3	31786300	31787300	-0.7177227413779976
chr3	31786400	31787400	-0.7855229786803455
chr3	31786500	31787500	-0.4612490139315994
chr3	31786600	31787600	-0.5002856523377498
chr3	31786700	31787700	-0.5455530126897449
chr3	31786800	31787800	-0.7601113814772854
chr3	31786900	31787900	-0.5332896162471514
chr3	31787000	31788000	-0.27100377582195684
chr3	31787100	31788100	0.07126484390715546
chr3	31787200	31788200	-0.5875157255355018
chr3	31787300	31788300	0.31614330204194874
chr3	31787400	31788400	0.6178083646283472
chr3	31787500	31788500	0.20244357151394146
chr3	31787600	31788600	0.12050939328082776
chr3	31787700	31788700	-0.17988797644912358
chr3	31787800	31788800	-0.06256788199430632
chr3	31787900	31788900	-0.14074147686511607
chr3	31788000	31789000	-0.3977810679599676
chr3	31788100	31789100	-0.48665954585405
chr3	31788200	31789200	-0.4315849794136571
chr3	31788300	31789300	-0.14114268012563344
chr3	31788400	31789400	-0.3109712858533003
chr3	31788500	31789500	-0.36986912358722535
chr3	31788600	31789600	-0.3608713250278604
chr3	31788700	31789700	-0.955785631452632
chr3	31788800	31789800	-0.4871430978881376
chr3	31788900	31789900	-0.9159855547178564
chr3	31789000	31790000	-0.44571006448561995
chr3	31789100	31790100	-0.5341174511011311
chr3	31789200	31790200	-0.3327973431677667
chr3	31789300	31790300	-0.3897614971060096
chr3	31789400	31790400	-0.3972288328949084
chr3	31789500	31790500	-0.025998290081499963
chr3	31789600	31790600	0.056908187424753766
chr3	31789700	31790700	0.667489195648864
chr3	31789800	31790800	0.5729552236125743
chr3	31789900	31790900	0.4503765294403233
chr3	31790000	31791000	0.004588060438590186
chr3	31790100	31791100	0.4598174220815264
chr3	31790200	31791200	-0.008191377871082638
chr3	31790300	31791300	0.4664285014729039
chr3	31790400	31791400	0.8011447564946088
chr3	31790500	31791500	-0.2505367212077156
chr3	31790600	31791600	-0.505574635977214
chr3	31790700	31791700	-0.941034238444023
chr3	31790800	31791800	-1.0385209412914949
chr3	31790900	31791900	-0.879806079840011
chr3	31791000	31792000	-1.052118665046859
chr3	31791100	31792100	-1.5281838504204617
chr3	31791200	31792200	-1.0853718183174943
chr3	31791300	31792300	-1.8215235891629369
chr3	31791400	31792400	-2.4219949070450726
chr3	31791500	31792500	-1.5880136813708674
chr3	31791600	31792600	-1.4919023822370197
chr3	31791700	31792700	-0.015928351373530932
chr3	31791900	31792900	0.8476741810037425
chr3	31792800	31793800	0.9543316910067352
chr3	31792900	31793900	0.2416726174590377
chr3	31793000	31794000	0.19810406630164648
chr3	31793100	31794100	-0.7151340040629958
chr3	31793200	31794200	-1.1902802845770328
chr3	31793300	31794300	-1.9102954687597329
chr3	31793400	31794400	-1.417337491708303
chr3	31793500	31794500	-0.807788353152132
chr3	31793600	31794600	-0.6641416298107199
chr3	31793700	31794700	-0.9083571622779462
chr3	31793800	31794800	0.03731088214726744
chr3	31793900	31794900	0.4473219982150515
chr3	31794000	31795000	0.7653075638734608
chr3	31794100	31795100	0.7791289579111824
chr3	31795300	31796300	0.32891579840044555
chr3	31795400	31796400	-0.029657436319311326
chr3	31795500	31796500	0.528424250063966
chr3	31795600	31796600	0.18233045920566826
chr3	31795700	31796700	-0.6743074533865446
chr3	31795800	31796800	0.13473966352780806
chr3	31795900	31796900	-0.7712251095016819
chr3	31796000	31797000	-1.3317597845570035
chr3	31796300	31797300	-0.8535653154840257
chr3	31796500	31797500	-1.0540810515060763
chr3	31796700	31797700	-0.06955437059052663
chr3	31797000	31798000	0.5870339143417794
chr3	31797100	31798100	0.4284639368968637
chr3	31797200	31798200	0.638857013816884
chr3	31797300	31798300	0.6255946078030605
chr3	31797400	31798400	0.6050610892006762
chr3	31797500	31798500	0.3321170603841529
chr3	31797600	31798600	0.26765863089453434
chr3	31797700	31798700	0.8769630920109093
chr3	31797800	31798800	1.2915509097087703
chr3	31797900	31798900	1.7261771180998748
chr3	31798000	31799000	1.7089064420714217
chr3	31798100	31799100	1.989247427770632
chr3	31798200	31799200	1.659189873569258
chr3	31798300	31799300	1.398912649619933
chr3	31799400	31800400	-0.4221579137893822
chr3	31799500	31800500	-0.3686248103373729
chr3	31799600	31800600	-0.34946696278358125
chr3	31799700	31800700	-0.34476274848161376
chr3	31799800	31800800	-0.10821671395432546
chr3	31799900	31800900	0.32319235994410417
chr3	31800000	31801000	1.6694974747020541
chr3	31800100	31801100	1.8432554353470367
chr3	31800200	31801200	1.2224694104263898
chr3	31800300	31801300	0.8067317245119058
chr3	31800400	31801400	1.00790795866317
chr3	31800500	31801500	0.9805562115431268
chr3	31800600	31801600	0.7869673997210709
chr3	31800700	31801700	0.9867231233323812
chr3	31800800	31801800	1.0298511018430359
chr3	31800900	31801900	1.310539893016056
chr3	31801000	31802000	0.9112429390723483
chr3	31801100	31802100	0.6967058014828752
chr3	31801200	31802200	1.4093548713988535
chr3	31801300	31802300	1.212492935117705
chr3	31801400	31802400	0.9515273288505371
chr3	31803000	31804000	0.051866883561652914
chr3	31803100	31804100	0.5572214151406469
chr3	31803200	31804200	0.6447313215142748
chr3	31803300	31804300	0.611104350307431
chr3	31803400	31804400	-0.10218675355822412
chr3	31803500	31804500	0.5895756064037652
chr3	31803600	31804600	0.9198336862768156
chr3	31803700	31804700	1.324713738314039
chr3	31803800	31804800	1.219029295920926
chr3	31803900	31804900	1.599330377916408
chr3	31804000	31805000	1.9043351010346654
chr3	31804100	31805100	1.4595096847804168
chr3	31804200	31805200	1.481732315906256
chr3	31804300	31805300	1.2149441780849786
chr3	31804400	31805400	1.1496404180510515
chr3	31804500	31805500	0.8949483422138572
chr3	31804600	31805600	1.5067773201457448
chr3	31804700	31805700	1.395447747223252
chr3	31804800	31805800	1.3712926652915305
chr3	31804900	31805900	1.3504256294374375
chr3	31805000	31806000	1.3733107022383653
chr3	31805100	31806100	1.8618337499259687
chr3	31805200	31806200	1.9169208843656642
chr3	31805300	31806300	2.010878708405422
chr3	31805400	31806400	2.175873695759832
chr3	31805500	31806500	2.3191581515362962
chr3	31805600	31806600	1.5942988912186302
chr3	31805700	31806700	1.9435783479701647
chr3	31805800	31806800	1.2903537948235482
chr3	31805900	31806900	1.3700409611168247
chr3	31806000	31807000	1.5935446977813061
chr3	31806100	31807100	1.3253492083935734
chr3	31806200	31807200	1.3102869886724886
chr3	31806300	31807300	1.0778551641048362
chr3	31806400	31807400	0.9326299253899928
chr3	31806500	31807500	0.7957642613677088
chr3	31806600	31807600	1.0913652173557349
chr3	31806800	31807800	1.5942908839073109
chr3	31806900	31807900	1.5895341400033212
chr3	31807000	31808000	1.2715526224642841
chr3	31807100	31808100	0.9215163685498616
chr3	31807200	31808200	1.1304080416233075
chr3	31807300	31808300	0.7860030991243228
chr3	31807400	31808400	0.09041504435513203
chr3	31807500	31808500	0.039346384678231816
chr3	31807600	31808600	0.01075619467786339
chr3	31807700	31808700	-0.6667731319825297
chr3	31807800	31808800	-0.7541206334286171
chr3	31807900	31808900	-0.8709754600109902
chr3	31808000	31809000	-0.7219737515247802
chr3	31808100	31809100	-0.3555681891242639
chr3	31808200	31809200	-0.4530071547393961
chr3	31808300	31809300	0.5652801367976459
chr3	31808800	31809800	5.185975854800518
chr3	31809900	31810900	-0.12173503801001932
chr3	31810000	31811000	-0.7724849037349626
chr3	31810100	31811100	-1.5118641079545687
chr3	31810200	31811200	-1.1225376513518908
chr3	31810300	31811300	-0.8682914023010602
chr3	31810400	31811400	-0.8023974772140582
chr3	31810500	31811500	0.09981730495995304
chr3	31810600	31811600	0.3727373994827846
chr3	31810700	31811700	0.5791473240714662
chr3	31810800	31811800	1.1660890927922432
chr3	31810900	31811900	1.309095021341002
chr3	31811000	31812000	1.417093687266623
chr3	31811100	31812100	1.7766576967495122
chr3	31811200	31812200	1.8389221097295758
chr3	31811300	31812300	1.9647426076374093
chr3	31811400	31812400	2.426554276449392
chr3	31811500	31812500	2.2571707580707185
chr3	31811600	31812600	2.3633636392625954
chr3	31811700	31812700	2.2180467115745883
chr3	31812800	31813800	1.1676773094090105
chr3	31812900	31813900	1.4067672841011922
chr3	31813000	31814000	1.921436991242733
chr3	31813100	31814100	2.475876922067666
chr3	31813200	31814200	2.391636739286232
chr3	31813300	31814300	2.580210873201698
chr3	31813400	31814400	3.137233222841457
chr3	31813500	31814500	3.5395064805323195
chr3	31813600	31814600	3.2041873968333263
chr3	31813700	31814700	2.9154956787939463
chr3	31813800	31814800	2.5833080452514463
chr3	31813900	31814900	1.9676074736746816
chr3	31814000	31815000	1.447031621507675
chr3	31814100	31815100	0.8619693663509944
chr3	31814200	31815200	0.831164717186362
chr3	31814300	31815300	0.6458405521087471
chr3	31814400	31815400	-0.3596693794349167
chr3	31814500	31815500	-0.7241976585603613
chr3	31814600	31815600	-0.7289217149364964
chr3	31814700	31815700	-0.3962454432334459
chr3	31814800	31815800	0.2728847349652821
chr3	31814900	31815900	0.07024458506815587
chr3	31815000	31816000	-0.028918499306873357
chr3	31815100	31816100	-0.3585384845870629
chr3	31815200	31816200	-0.3631568868739812
chr3	31815300	31816300	-0.30743263973287205
chr3	31815400	31816400	-0.04733345921257147
chr3	31815500	31816500	0.6186124289391604
chr3	31815600	31816600	0.2581602361417237
chr3	31815700	31816700	-0.16048941015959298
chr3	31815800	31816800	-0.0428628225539815
chr3	31815900	31816900	0.770395234095268
chr3	31816000	31817000	1.0303052496599918
chr3	31816100	31817100	0.8157348002532604
chr3	31816200	31817200	1.065204080209578
chr3	31816300	31817300	1.1565927292782088
chr3	31816400	31817400	1.2302821186271782
chr3	31816500	31817500	1.1563430263948749
chr3	31816600	31817600	1.4572505801209368
chr3	31816700	31817700	1.461569144165853
chr3	31817600	31818600	1.1518562967908643
chr3	31817700	31818700	1.1594291693839207
chr3	31817800	31818800	1.2881873344228294
chr3	31817900	31818900	1.354596941191324
chr3	31818000	31819000	1.5840809693388354
chr3	31818100	31819100	1.9969529255898069
chr3	31818200	31819200	2.3083625529468823
chr3	31818300	31819300	3.153839585022831
chr3	31818400	31819400	2.6754492090678323
chr3	31818500	31819500	3.1649997338232336
chr3	31818600	31819600	2.072316145913295
chr3	31818700	31819700	2.480657102420834
chr3	31818800	31819800	2.5063782789047746
chr3	31818900	31819900	2.467851356130733
chr3	31819000	31820000	2.7237419773637894
chr3	31819100	31820100	1.9682336782707508
chr3	31819200	31820200	1.6966335482101238
chr3	31819300	31820300	1.3884480492901683
chr3	31819400	31820400	1.6451314680441742
chr3	31819500	31820500	1.7036175397373985
chr3	31819600	31820600	2.4224987536798235
chr3	31819700	31820700	1.7618357926455348
chr3	31819800	31820800	1.1627006985306638
chr3	31819900	31820900	0.7626229640816062
chr3	31820000	31821000	0.3021508549644523
chr3	31820100	31821100	0.9452968926513486
chr3	31820200	31821200	0.4610209553455732
chr3	31820300	31821300	0.6848079391949176
chr3	31820400	31821400	1.0490874446565015
chr3	31820500	31821500	0.1883241466906744
chr3	31820600	31821600	0.2275350211940588
chr3	31820700	31821700	0.7339893279925265
chr3	31820800	31821800	1.0117388955110689
chr3	31820900	31821900	1.3366283412747015
chr3	31821000	31822000	0.8854185596215655
chr3	31821100	31822100	0.667709267201228
chr3	31821200	31822200	1.3960337882755467
chr3	31821300	31822300	1.141683689119838
chr3	31821400	31822400	1.1823438903400263
chr3	31821500	31822500	2.3314024916824656
chr3	31821600	31822600	1.6477869811407837
chr3	31821700	31822700	1.6423157618563302
chr3	31821800	31822800	1.5711455954639626
chr3	31821900	31822900	1.6029110332568468
chr3	31823000	31824000	0.13060477909897167
chr3	31823100	31824100	-0.5946584783821014
chr3	31823200	31824200	-0.8958974210420715
chr3	31823300	31824300	-0.9267339137115664
chr3	31823400	31824400	-0.7161161101831774
chr3	31823500	31824500	-0.4648085273084455
chr3	31823600	31824600	-1.2464555219772309
chr3	31823700	31824700	-0.9393737224163122
chr3	31823800	31824800	-0.6678522795776747
chr3	31823900	31824900	-1.026392255310422
chr3	31824000	31825000	-1.1977700015771073
chr3	31824100	31825100	-0.8509490071971617
chr3	31824200	31825200	-0.8516965260111571
chr3	31824300	31825300	-1.0037873413019702
chr3	31824400	31825400	-0.4578405934144951
chr3	31824500	31825500	-0.7271233001375975
chr3	31824600	31825600	0.3029188909594962
chr3	31824700	31825700	0.050519785083268674
chr3	31824800	31825800	-0.27029410204905874
chr3	31824900	31825900	0.15950215953684285
chr3	31825000	31826000	0.6774744406777549
chr3	31825100	31826100	0.4263810101028584
chr3	31825200	31826200	0.2956297991036873
chr3	31825300	31826300	0.6855252819610698
chr3	31825400	31826400	0.6271999223322061
chr3	31825500	31826500	0.7606184778750422
chr3	31825600	31826600	0.013297205070962796
chr3	31825700	31826700	0.2679896797071921
chr3	31825800	31826800	0.11662369365027782
chr3	31825900	31826900	-0.04766527584543137
chr3	31826000	31827000	-0.5399823802943922
chr3	31826100	31827100	-0.9397266235943692
chr3	31826200	31827200	-0.2694256548635933
chr3	31826300	31827300	-0.09569129248500033
chr3	31826400	31827400	-0.2148270320433152
chr3	31826500	31827500	-0.2553674362298365
chr3	31826600	31827600	-0.10779134778632324
chr3	31826700	31827700	-0.30893059826662483
chr3	31826800	31827800	0.02308070821422345
chr3	31826900	31827900	0.1426127440295678
chr3	31827000	31828000	-0.017096243519598285
chr3	31827100	31828100	0.10491344849206567
chr3	31827200	31828200	-0.37075117678720737
chr3	31827300	31828300	-0.6350323215242756
chr3	31827400	31828400	-0.5745791199008907
chr3	31827500	31828500	-0.2030796058416372
chr3	31827600	31828600	-0.04945402020123103
chr3	31827700	31828700	-0.030401764790949595
chr3	31827800	31828800	-0.567670308193237
chr3	31827900	31828900	-0.2547453374084787
chr3	31828000	31829000	-0.011982981976213569
chr3	31828100	31829100	0.7344526394047652
chr3	31828200	31829200	1.6258667899145394
chr3	31828300	31829300	1.6429983810529056
chr3	31828400	31829400	1.6850643329202628
chr3	31828500	31829500	1.2316091632971136
chr3	31828600	31829600	1.3864575949918634
chr3	31828700	31829700	1.1308277220045684
chr3	31828800	31829800	1.561378390053343
chr3	31828900	31829900	0.7330285686814186
chr3	31829000	31830000	1.0616306765977541
chr3	31829100	31830100	1.7218994552575566
chr3	31829200	31830200	1.4115676698607798
chr3	31829300	31830300	1.6211428450518937
chr3	31829400	31830400	1.9623205176297995
chr3	31829500	31830500	1.6807807272899928
chr3	31829600	31830600	2.2258725419596628
chr3	31829700	31830700	2.5601416992833954
chr3	31829800	31830800	2.795681833680897
chr3	31829900	31830900	3.1276307467684137
chr3	31830000	31831000	3.12850780790745
chr3	31830100	31831100	1.8860681336759983
chr3	31830200	31831200	1.6389425443454635
chr3	31830300	31831300	1.0227256997809029
chr3	31830400	31831400	1.2058957206881522
chr3	31830500	31831500	1.950125719334284
chr3	31830600	31831600	1.8452021129604617
chr3	31830700	31831700	1.4348684016723516
chr3	31830800	31831800	0.6476864792656026
chr3	31830900	31831900	0.4563822793996351
chr3	31831000	31832000	0.6381928615535977
chr3	31831100	31832100	0.6619605554954349
chr3	31831200	31832200	0.3522266898016769
chr3	31831300	31832300	0.8881155537612696
chr3	31831400	31832400	0.17669208835505762
chr3	31831500	31832500	-0.2484359227065437
chr3	31831600	31832600	-1.3042988324139655
chr3	31831700	31832700	-0.6901759356476223
chr3	31831800	31832800	-0.1937911532943706
chr3	31831900	31832900	0.1689354110741731
chr3	31832000	31833000	-0.8289358184023131
chr3	31832100	31833100	-1.5683535898148493
chr3	31832200	31833200	-1.0228679322240992
chr3	31832300	31833300	-1.0999505710961823
chr3	31832400	31833400	-0.4243063307993498
chr3	31832500	31833500	-0.8627419893467082
chr3	31832600	31833600	-0.7634686285386375
chr3	31832700	31833700	-0.8723207621538851
chr3	31832800	31833800	-0.7544076103046684
chr3	31832900	31833900	-1.1781182431240018
chr3	31833000	31834000	-0.5057354413440419
chr3	31833100	31834100	0.31977315631910685
chr3	31833200	31834200	0.3747214979029993
chr3	31833300	31834300	0.9756841943535092
chr3	31833400	31834400	0.8520397392834816
chr3	31833500	31834500	0.9947297022764424
chr3	31833600	31834600	1.0530628229884258
chr3	31833700	31834700	0.7444827549431678
chr3	31833800	31834800	1.3823104229538703
chr3	31833900	31834900	1.378601746278004
chr3	31834000	31835000	0.6973282861795844
chr3	31834100	31835100	0.4589834781833028
chr3	31834200	31835200	0.05985335891578584
chr3	31834300	31835300	-0.18632324148433813
chr3	31834400	31835400	-0.9407629436320438
chr3	31834500	31835500	-0.8561180669990344
chr3	31834600	31835600	-0.5396612516194159
chr3	31834700	31835700	-0.5157950509326696
chr3	31834800	31835800	-1.1017309914908986
chr3	31834900	31835900	-0.5092538044470438
chr3	31835000	31836000	-0.03030426932021719
chr3	31835100	31836100	0.44003275995448893
chr3	31835200	31836200	0.9847295420364766
chr3	31835300	31836300	1.30716713315906
chr3	31835400	31836400	1.6030983927248819
chr3	31835500	31836500	1.6953813288465196
chr3	31835600	31836600	1.1722635960534245
chr3	31835700	31836700	1.6060000337349332
chr3	31835800	31836800	1.696994505494137
chr3	31835900	31836900	1.3716025443593631
chr3	31836000	31837000	1.1450472330847383
chr3	31836100	31837100	0.8208956820653062
chr3	31838600	31839600	-0.9220163320172622
chr3	31838700	31839700	-0.3616313012335056
chr3	31838800	31839800	0.094755018703561
chr3	31838900	31839900	0.4642112468512594
chr3	31839900	31840900	1.940269216083868
chr3	31840000	31841000	1.998208185471635
chr3	31840100	31841100	1.8145825012163608
chr3	31840200	31841200	2.425025127641568
chr3	31840300	31841300	2.4626434874526915
chr3	31840400	31841400	2.509568165546185
chr3	31840500	31841500	1.7596266426223963
chr3	31840600	31841600	1.3681332582399084
chr3	31840700	31841700	0.6076078088042767
chr3	31840800	31841800	0.5563264352337152
chr3	31840900	31841900	-0.22139809803942645
chr3	31841700	31842700	1.1196346551821803
chr3	31841800	31842800	1.2874645420067894
chr3	31841900	31842900	1.4331782950820295
chr3	31842000	31843000	1.2902301441711244
chr3	31842100	31843100	1.3743387853645972
chr3	31842200	31843200	1.7463003622246314
chr3	31842300	31843300	1.4960437592839733
chr3	31842400	31843400	1.0967262008627263
chr3	31842500	31843500	0.9018565451698344
chr3	31842600	31843600	0.8079601060129903
chr3	31842700	31843700	0.5007552862259397
chr3	31842800	31843800	0.6302014694180491
chr3	31842900	31843900	0.7333976394727463
chr3	31843000	31844000	0.10043259831526259
chr3	31843100	31844100	-0.2272417127891438
chr3	31843200	31844200	-0.8042563342252481
chr3	31843300	31844300	-0.6672285210974541
chr3	31843400	31844400	-0.5303722970983445
chr3	31843500	31844500	-0.5366334111834017
chr3	31843600	31844600	-0.27119241546104705
chr3	31843700	31844700	-0.07031631050144807
chr3	31843800	31844800	-0.5311843036861363
chr3	31843900	31844900	-0.9443482263084659
chr3	31844000	31845000	-0.0355777398115763
chr3	31844500	31845500	0.10366178118642792
chr3	31844600	31845600	-0.8688651756255361
chr3	31844700	31845700	-1.6469305366680358
chr3	31844800	31845800	-0.9605725373068548
chr3	31844900	31845900	-0.6305724818205604
chr3	31845000	31846000	-0.2102904314413685
chr3	31845100	31846100	0.1353560233999636
chr3	31845200	31846200	0.15238813520980402
chr3	31845300	31846300	0.1908626208944439
chr3	31845400	31846400	0.4463850061350344
chr3	31845500	31846500	0.8661164093293241
chr3	31845600	31846600	1.3907647902694378
chr3	31845700	31846700	2.5114262894531487
chr3	31845800	31846800	2.118780084116356
chr3	31845900	31846900	1.8078258590918024
chr3	31846000	31847000	1.4165521688185776
chr3	31846100	31847100	0.6096678978394114
chr3	31846200	31847200	0.5351049035804459
chr3	31846300	31847300	0.4086331840068264
chr3	31846400	31847400	0.6130643604498907
chr3	31846500	31847500	0.14073274499773286
chr3	31846600	31847600	-0.19370580139442206
chr3	31846700	31847700	-0.4011944693599449
chr3	31846800	31847800	-0.8521978066563964
chr3	31846900	31847900	-1.3297921347752837
chr3	31847000	31848000	-1.1106738687591131
chr3	31847100	31848100	-0.5935245599623346
chr3	31847200	31848200	-0.7773957093722748
chr3	31847300	31848300	-0.6376590659433877
chr3	31847400	31848400	-1.1386487893506505
chr3	31847500	31848500	-1.4912516839146663
chr3	31847600	31848600	-0.5469210403422977
chr3	31847700	31848700	-0.2141736755205792
chr3	31847800	31848800	0.3786891364634701
chr3	31847900	31848900	1.786377324929628
chr3	31848000	31849000	1.125351276557816
chr3	31848100	31849100	0.9459853020794428
chr3	31848200	31849200	0.8900792746216575
chr3	31848300	31849300	0.8678027852926256
chr3	31848400	31849400	0.5485955247775747
chr3	31848500	31849500	1.257693384622929
chr3	31848600	31849600	1.3520808113883065
chr3	31848700	31849700	0.7677315151488936
chr3	31848800	31849800	0.7043764235580692
chr3	31848900	31849900	-0.2869581289596231
chr3	31849000	31850000	0.15358626277925871
chr3	31849100	31850100	-0.2526471402661829
chr3	31849200	31850200	-0.3965912837569433
chr3	31849300	31850300	-0.6532513380956441
chr3	31849400	31850400	0.20405856264747446
chr3	31849500	31850500	0.1151164060818078
chr3	31849600	31850600	-0.7739654791722114
chr3	31849700	31850700	0.08613886062997668
chr3	31849800	31850800	-0.08916398907506026
chr3	31849900	31850900	0.3912137102744197
chr3	31850000	31851000	0.20957143716279406
chr3	31850100	31851100	0.5118125181127965
chr3	31850200	31851200	0.8465611752109397
chr3	31850300	31851300	1.319172725822776
chr3	31850400	31851400	1.3814143841269604
chr3	31850500	31851500	1.781176937700011
chr3	31850600	31851600	2.6206138927796023
chr3	31850700	31851700	1.8086611795735743
chr3	31850800	31851800	2.1427195613193386
chr3	31850900	31851900	1.89789400210105
chr3	31851000	31852000	2.6497773569423453
chr3	31851100	31852100	2.416861570655752
chr3	31851200	31852200	2.489844243598036
chr3	31851300	31852300	2.5172848182687497
chr3	31851400	31852400	1.3672647047810185
chr3	31851500	31852500	0.6280338682855435
chr3	31851600	31852600	0.3718535613106194
chr3	31851700	31852700	0.6995925620973514
chr3	31851800	31852800	0.6422336737313851
chr3	31851900	31852900	0.9966271413070454
chr3	31852000	31853000	0.4818762428178419
chr3	31852100	31853100	0.5571694967203514
chr3	31852200	31853200	0.3760652074573239
chr3	31852300	31853300	-0.6901194317973
chr3	31852400	31853400	-0.1078684184156036
chr3	31852500	31853500	-0.4482460465048148
chr3	31852600	31853600	-0.6288229332309719
chr3	31852700	31853700	-0.565131645981327
chr3	31852800	31853800	-0.4001655225010998
chr3	31852900	31853900	-0.4590637284174634
chr3	31853000	31854000	-0.6220452670103012
chr3	31853100	31854100	-0.7466437925334314
chr3	31853200	31854200	-0.9376987890819786
chr3	31853300	31854300	0.1184489239403045
chr3	31853400	31854400	0.10594948906932268
chr3	31853500	31854500	0.3903227267313071
chr3	31853600	31854600	0.11632433788211576
chr3	31853700	31854700	-0.4944944699804914
chr3	31853800	31854800	-0.7873024798079624
chr3	31853900	31854900	-1.0081501557540666
chr3	31854000	31855000	-0.9611049887713866
chr3	31854100	31855100	-0.4118565831033881
chr3	31854200	31855200	-0.4172395883075205
chr3	31854300	31855300	-0.3333924041257538
chr3	31854400	31855400	-0.2564200144608927
chr3	31854500	31855500	-0.6755048650373859
chr3	31854600	31855600	-0.5205713061266759
chr3	31854700	31855700	-0.4665017132379977
chr3	31854800	31855800	-0.35773531451924234
chr3	31854900	31855900	-0.3664797883177173
chr3	31855000	31856000	-0.2174053346208952
chr3	31855100	31856100	0.2053886177375588
chr3	31855200	31856200	0.4740711846214021
chr3	31855300	31856300	-1.3498235322522725
chr3	31855400	31856400	-1.442647064820758
chr3	31855500	31856500	-1.0598361082190877
chr3	31855600	31856600	-0.6472680341396686
chr3	31855700	31856700	-0.576389259852386
chr3	31855800	31856800	-0.5539631588645996
chr3	31855900	31856900	-0.35395863315658704
chr3	31856000	31857000	-0.7519546154977772
chr3	31856100	31857100	-1.7035697489104558
chr3	31856200	31857200	-1.3719136515331642
chr3	31856300	31857300	-0.05988751634415164
chr3	31856400	31857400	-0.05886980547199984
chr3	31856500	31857500	-0.08688657901764506
chr3	31856600	31857600	-0.1388490781356435
chr3	31856700	31857700	0.03366396603287857
chr3	31858000	31859000	0.3476277618693301
chr3	31858100	31859100	0.09334702279485872
chr3	31858200	31859200	0.038314695427159776
chr3	31858300	31859300	0.10445819459690184
chr3	31858400	31859400	0.3712099944437057
chr3	31858500	31859500	0.1049262484289374
chr3	31858600	31859600	0.4903652196508008
chr3	31858700	31859700	-0.07323294463635653
chr3	31858800	31859800	0.06258323391355806
chr3	31858900	31859900	-0.2018176986061717
chr3	31859000	31860000	-0.4164749018645146
chr3	31859100	31860100	-0.1885478911395746
chr3	31859200	31860200	-0.6359256201291799
chr3	31859300	31860300	-0.4157279806228429
chr3	31859400	31860400	-0.47713364752705895
chr3	31859500	31860500	-0.4106866020823087
chr3	31859600	31860600	-0.779467609667991
chr3	31859700	31860700	-0.7994301329979351
chr3	31859800	31860800	-0.5688744648404047
chr3	31859900	31860900	0.1942233837175603
chr3	31860000	31861000	0.5224751794777465
chr3	31860100	31861100	0.1845882467542307
chr3	31860200	31861200	0.5063384106431902
chr3	31860300	31861300	0.3257908887925781
chr3	31860400	31861400	-0.2969187200818311
chr3	31860500	31861500	0.3032346659267998
chr3	31860600	31861600	0.4875122764382179
chr3	31860700	31861700	0.13986294693872034
chr3	31860800	31861800	-0.4412714153680489
chr3	31860900	31861900	-0.548292160854197
chr3	31861000	31862000	-0.4241077530840062
chr3	31861100	31862100	0.16986114581623718
chr3	31861200	31862200	-0.0938633213623888
chr3	31861300	31862300	-0.28332239107623275
chr3	31861400	31862400	-0.12136727662929075
chr3	31861500	31862500	-0.42032145145227867
chr3	31861600	31862600	-0.6569275196500285
chr3	31861700	31862700	-0.17176921583760701
chr3	31861800	31862800	0.34763108291121964
chr3	31861900	31862900	0.10837675597032713
chr3	31862000	31863000	-0.12043675255034884
chr3	31862100	31863100	-0.5114435450879576
chr3	31862200	31863200	-0.1514330984375733
chr3	31862300	31863300	-0.6410418752483696
chr3	31862400	31863400	-0.23480016339242465
chr3	31862500	31863500	-0.5885481810516044
chr3	31862600	31863600	-0.3465591479721417
chr3	31862700	31863700	-0.7688500620099222
chr3	31862800	31863800	-1.1256165637604054
chr3	31862900	31863900	-0.8274679999174376
chr3	31863000	31864000	-1.5119714619824314
chr3	31863100	31864100	-1.2381340786874615
chr3	31863200	31864200	-0.6380679602055179
chr3	31863300	31864300	-0.2914756446930379
chr3	31863400	31864400	-0.4803434060884271
chr3	31863500	31864500	-0.00863993774473258
chr3	31863600	31864600	0.0620269360746562
chr3	31863700	31864700	0.4467404421163212
chr3	31863800	31864800	0.4792205644144691
chr3	31863900	31864900	0.3361942025128747
chr3	31864000	31865000	1.1917960957674587
chr3	31864100	31865100	0.7684214580879205
chr3	31864200	31865200	-0.19824786135137598
chr3	31864300	31865300	0.3492594981526489
chr3	31864400	31865400	-0.09141930568165693
chr3	31864500	31865500	-0.09229935839284537
chr3	31864600	31865600	-0.6705300377060137
chr3	31864700	31865700	-0.7207245889242074
chr3	31864800	31865800	-0.6444033654390625
chr3	31864900	31865900	-0.7007410522336716
chr3	31865000	31866000	-0.5940560260033755
chr3	31865100	31866100	-0.4106972019046661
chr3	31865200	31866200	0.32044912260833663
chr3	31865300	31866300	0.16370005791694994
chr3	31865400	31866400	0.8794220412110104
chr3	31865500	31866500	0.946615903242025
chr3	31865600	31866600	1.3753176124263171
chr3	31865700	31866700	1.122564174228618
chr3	31865800	31866800	1.3659265369062528
chr3	31865900	31866900	1.5374959031979514
chr3	31866000	31867000	1.9388801603906471
chr3	31866100	31867100	1.6579148321251995
chr3	31866200	31867200	1.691047872272597
chr3	31866300	31867300	1.0145852138342242
chr3	31866400	31867400	0.8485990516676549
chr3	31866500	31867500	0.2144553863478616
chr3	31866600	31867600	-0.5164598372832155
chr3	31866700	31867700	-0.10453418807102624
chr3	31866800	31867800	0.050971850380662334
chr3	31866900	31867900	-0.5076811221322957
chr3	31867000	31868000	-1.582192521285248
chr3	31867100	31868100	-1.2283194593040956
chr3	31867200	31868200	-0.9478717427446394
chr3	31867300	31868300	-0.26962231151124744
chr3	31867400	31868400	-0.06485898378580776
chr3	31867500	31868500	0.7994893193810272
chr3	31867600	31868600	1.8196945759403704
chr3	31867700	31868700	1.6638327111882905
chr3	31867800	31868800	0.9637082979327366
chr3	31867900	31868900	1.6362825304800614
chr3	31868000	31869000	2.252339102332374
chr3	31868100	31869100	2.336563639477691
chr3	31868200	31869200	1.6690417124192782
chr3	31868300	31869300	0.8507078135163746
chr3	31868400	31869400	0.5219729744058528
chr3	31868500	31869500	0.6222486823184697
chr3	31868600	31869600	0.1999414241183268
chr3	31868700	31869700	0.09049121070595656
chr3	31868800	31869800	0.39005236404720695
chr3	31868900	31869900	-0.7038143701934427
chr3	31869000	31870000	-0.4895991516045048
chr3	31869100	31870100	-0.5204640082346766
chr3	31869200	31870200	-0.21110654370694845
chr3	31869300	31870300	0.6186572560257818
chr3	31869400	31870400	0.7343312691969792
chr3	31869500	31870500	0.18533365335399046
chr3	31869600	31870600	0.277936659798129
chr3	31870100	31871100	-0.6742830337012794
chr3	31870200	31871200	-3.1450134705271573
chr3	31870300	31871300	-3.792986684294895
chr3	31870400	31871400	-4.170919444072935
chr3	31870500	31871500	-4.197310866472612
chr3	31870600	31871600	-4.634222732196204
chr3	31870700	31871700	-4.434422586588597
chr3	31870800	31871800	-4.515954252153623
chr3	31870900	31871900	-3.8037519881969697
chr3	31871000	31872000	-3.692723693001794
chr3	31871100	31872100	-3.3164357502502413
chr3	31871200	31872200	-2.0514876182331987
chr3	31871300	31872300	-1.2039935804618696
chr3	31871400	31872400	-0.8684032785964109
chr3	31871500	31872500	-0.9386906093924648
chr3	31871600	31872600	-0.6087999166759213
chr3	31872700	31873700	0.7230447780130069
chr3	31872800	31873800	0.9630177312651588
chr3	31872900	31873900	0.8089368272865012
chr3	31873000	31874000	0.7355332691004388
chr3	31873100	31874100	1.2609375853127671
chr3	31873200	31874200	1.7715152596721826
chr3	31873300	31874300	1.7437033441191252
chr3	31873400	31874400	1.1343084486213548
chr3	31873500	31874500	0.5142026540591765
chr3	31873600	31874600	0.11788084214572925
chr3	31873700	31874700	0.2822460568481854
chr3	31873800	31874800	-0.4832676974767009
chr3	31873900	31874900	-0.2018759488618431
chr3	31874000	31875000	-0.08325321283673351
chr3	31875200	31876200	0.5593113408625265
chr3	31875300	31876300	0.0801304767943245
chr3	31875400	31876400	0.10206986824197416
chr3	31875500	31876500	0.17072928361563824
chr3	31875600	31876600	0.17306513684285926
chr3	31875700	31876700	0.646947188625725
chr3	31875800	31876800	0.6533849421097372
chr3	31875900	31876900	0.3318502655029197
chr3	31876000	31877000	0.3927514654622453
chr3	31876100	31877100	0.9559194687993656
chr3	31876200	31877200	2.1258293112407167
chr3	31876300	31877300	2.690222631294396
chr3	31876400	31877400	2.3315173060876586
chr3	31876500	31877500	1.6547351355037831
chr3	31876600	31877600	2.2538020936517844
chr3	31876700	31877700	2.552625853115972
chr3	31876800	31877800	2.155492031998486
chr3	31876900	31877900	2.643861080214821
chr3	31877000	31878000	2.3763412069000873
chr3	31877100	31878100	1.6867884291376267
chr3	31877200	31878200	0.9814050828558368
chr3	31877300	31878300	0.7396984159729038
chr3	31877400	31878400	1.0841193257623682
chr3	31877500	31878500	1.3359799400330743
chr3	31877600	31878600	1.0691377255592156
chr3	31877700	31878700	0.4677854538122681
chr3	31878200	31879200	1.5180524303801968
chr3	31878300	31879300	0.7957079487444679
chr3	31878400	31879400	0.9112090770280844
chr3	31878500	31879500	1.6176032291965283
chr3	31878600	31879600	1.7252287194824107
chr3	31878700	31879700	1.7404239305588014
chr3	31878800	31879800	2.3971801637056487
chr3	31878900	31879900	2.146969888209433
chr3	31879000	31880000	1.6828067809664136
chr3	31879100	31880100	1.4044845371120276
chr3	31879200	31880200	0.6483201188557655
chr3	31879300	31880300	1.0025788878930388
chr3	31879400	31880400	1.1096057404332231
chr3	31879500	31880500	0.031378273249947686
chr3	31879600	31880600	-0.024423307985821967
chr3	31879700	31880700	-0.23764577006273802
chr3	31879800	31880800	-0.8133575921917826
chr3	31879900	31880900	-0.8259037135681324
chr3	31880000	31881000	-0.28079207992173283
chr3	31880100	31881100	-0.31195410243551785
chr3	31880200	31881200	-0.048023058735965
chr3	31880300	31881300	-0.14921803855203825
chr3	31880400	31881400	-0.3371051216505466
chr3	31880500	31881500	0.14883648102323585
chr3	31880600	31881600	0.16867381185594435
chr3	31880700	31881700	0.38413998603323307
chr3	31880800	31881800	0.5460270722058134
chr3	31880900	31881900	0.6944278680995406
chr3	31881000	31882000	0.6444177722065025
chr3	31881100	31882100	0.8430558586833062
chr3	31881200	31882200	1.050140896540412
chr3	31881300	31882300	1.3438725950697952
chr3	31881400	31882400	1.2428898827816235
chr3	31881500	31882500	0.640806996639151
chr3	31881600	31882600	1.0898081570694096
chr3	31881700	31882700	0.8752066859328637
chr3	31881800	31882800	0.3854129219569677
chr3	31881900	31882900	0.11255823393986678
chr3	31882000	31883000	-0.5102383567670582
chr3	31882100	31883100	0.027088563197179897
chr3	31882200	31883200	0.20515012431944274
chr3	31882300	31883300	0.2207717116444924
chr3	31882400	31883400	0.5584442441469089
chr3	31882500	31883500	1.4951246423621352
chr3	31883500	31884500	0.10680595718773307
chr3	31883600	31884600	-0.025012529163877268
chr3	31883700	31884700	0.5349359091964847
chr3	31883800	31884800	1.2049541942528883
chr3	31883900	31884900	1.0685165260811975
chr3	31884000	31885000	1.0662018646568912
chr3	31884100	31885100	2.3796328631651003
chr3	31884200	31885200	2.6218498845817724
chr3	31884300	31885300	2.629992131407353
chr3	31884400	31885400	2.7782791602711754
chr3	31884500	31885500	2.949255240351381
chr3	31884600	31885600	3.149490625023664
chr3	31884700	31885700	3.022259673813832
chr3	31884800	31885800	2.5245299921284
chr3	31886100	31887100	1.5245128220259614
chr3	31886200	31887200	1.640449718785378
chr3	31886300	31887300	0.8204278647811891
chr3	31886400	31887400	0.7103448359605337
chr3	31886500	31887500	1.1051307133705175
chr3	31886600	31887600	1.2793032360549694
chr3	31886700	31887700	0.7416161634959578
chr3	31886800	31887800	0.8571240109765228
chr3	31886900	31887900	0.6698074455749141
chr3	31887000	31888000	1.2820996649379692
chr3	31887100	31888100	1.131073310018405
chr3	31887200	31888200	0.9330041923218204
chr3	31887300	31888300	1.3635310543738273
chr3	31887400	31888400	1.5457445902228713
chr3	31887500	31888500	1.2401064182123145
chr3	31887600	31888600	1.1308228643574008
chr3	31887700	31888700	1.4952626059884184
chr3	31887800	31888800	0.954073815158386
chr3	31887900	31888900	0.9851014861239059
chr3	31888000	31889000	0.439539691970586
chr3	31888100	31889100	0.3928991062571892
chr3	31888200	31889200	0.17295263695938426
chr3	31888300	31889300	0.16754181952061306
chr3	31888400	31889400	-0.4812069399450658
chr3	31888500	31889500	-0.7793474542051908
chr3	31888600	31889600	-1.2409190287492666
chr3	31888700	31889700	-1.5853525881556498
chr3	31890400	31891400	-0.7351833499395212
chr3	31890500	31891500	0.300438611527492
chr3	31890600	31891600	0.9612047887847222
chr3	31890700	31891700	0.4247384390723648
chr3	31890800	31891800	-0.12108716506655698
chr3	31890900	31891900	-0.8740731500537479
chr3	31891000	31892000	-0.7063233022825676
chr3	31891100	31892100	-0.5672412720383531
chr3	31891200	31892200	-0.3725220603584775
chr3	31891300	31892300	0.5155292706095692
chr3	31891400	31892400	1.6309744019847778
chr3	31891500	31892500	1.037384209685115
chr3	31891600	31892600	0.1830904827124302
chr3	31891700	31892700	0.476865278211546
chr3	31891800	31892800	1.2200093121154922
chr3	31891900	31892900	2.112933767069694
chr3	31892000	31893000	2.4602071369260536
chr3	31892100	31893100	2.2258757398420213
chr3	31892200	31893200	1.8636769656121663
chr3	31892300	31893300	1.5421665712419437
chr3	31892400	31893400	0.7399743166884081
chr3	31892500	31893500	0.4441409112609512
chr3	31892600	31893600	0.6665030301267307
chr3	31892700	31893700	0.4659619807049053
chr3	31892800	31893800	0.17814078451121287
chr3	31892900	31893900	-0.5327653025341338
chr3	31893000	31894000	-1.3180877566521085
chr3	31893100	31894100	-1.0389478463504065
chr3	31893200	31894200	-0.5328205720822884
chr3	31893300	31894300	-0.17601574737350262
chr3	31893400	31894400	-0.4185195301112401
chr3	31893500	31894500	-0.17559407776409325
chr3	31893600	31894600	0.07350009000882224
chr3	31893700	31894700	0.5671666494793219
chr3	31893800	31894800	1.1021362651577702
chr3	31893900	31894900	1.6449072466192889
chr3	31894000	31895000	2.5382471624362037
chr3	31894100	31895100	2.724930945350589
chr3	31894200	31895200	2.468368566317684
chr3	31894300	31895300	2.48619370726408
chr3	31894400	31895400	2.5925341496854286
chr3	31894500	31895500	2.5012696303694564
chr3	31894600	31895600	1.598416865639334
chr3	31894700	31895700	1.060852759420007
chr3	31894800	31895800	0.7034746602739954
chr3	31894900	31895900	0.8363643653491806
chr3	31895000	31896000	-0.20803842939281575
chr3	31895100	31896100	-0.8491796751441857
chr3	31895200	31896200	-0.2076276933326108
chr3	31895300	31896300	-0.9899736088528344
chr3	31895400	31896400	-0.5945653889077673
chr3	31895500	31896500	-0.40476380498691295
chr3	31895600	31896600	0.7730363388917794
chr3	31895700	31896700	1.1489751736873846
chr3	31895800	31896800	1.326043799596594
chr3	31895900	31896900	1.1039336218368492
chr3	31896000	31897000	1.8411901719008987
chr3	31896100	31897100	1.6099068865592503
chr3	31896200	31897200	1.267835988862886
chr3	31896300	31897300	2.1898797342786733
chr3	31896400	31897400	2.0897565833771865
chr3	31896500	31897500	2.0993097122396454
chr3	31896600	31897600	1.7392944125921597
chr3	31896700	31897700	1.207628698221715
chr3	31896800	31897800	1.2765182895655418
chr3	31896900	31897900	1.5996847608806577
chr3	31899000	31900000	0.22082345717291027
chr3	31899100	31900100	-0.058616065207558216
chr3	31899200	31900200	-0.6065655412851976
chr3	31899300	31900300	-0.2715037706246692
chr3	31899400	31900400	0.042047748230395685
chr3	31899500	31900500	-0.07969853233825107
chr3	31899600	31900600	-0.3469628511427689
chr3	31899700	31900700	-0.8946833765603278
chr3	31899800	31900800	-0.7770525020689927
chr3	31899900	31900900	0.1207759324525504
chr3	31900000	31901000	-0.04526293212431087
chr3	31900100	31901100	-0.4526621186153799
chr3	31900200	31901200	-0.912591954535146
chr3	31900300	31901300	-0.759755413221694
chr3	31900400	31901400	-0.15445422740349335
chr3	31900500	31901500	-0.8764046765764649
chr3	31900600	31901600	-1.0856488019780568
chr3	31900700	31901700	-0.2845937727174077
chr3	31900800	31901800	-0.4765709432884772
chr3	31900900	31901900	-0.04541515660030001
chr3	31901000	31902000	-0.17625221114459108
chr3	31901100	31902100	0.2625630663573639
chr3	31901200	31902200	0.4832005557122636
chr3	31901300	31902300	0.2956837754900357
chr3	31901400	31902400	0.16140456234119846
chr3	31903400	31904400	0.7960626283421355
chr3	31903500	31904500	1.1474806201988297
chr3	31903600	31904600	2.0611135872340087
chr3	31903700	31904700	1.9970405425897373
chr3	31903800	31904800	2.4119319942359256
chr3	31903900	31904900	2.27963625291273
chr3	31904000	31905000	3.0363850310111147
chr3	31904100	31905100	2.4852455651812013
chr3	31904200	31905200	2.08040915235038
chr3	31904300	31905300	1.5724511648816126
chr3	31905400	31906400	0.6307584334639228
chr3	31905500	31906500	0.6245884042178198
chr3	31905600	31906600	1.1135903551490611
chr3	31905700	31906700	1.0311711937979042
chr3	31905800	31906800	1.0828948477878608
chr3	31905900	31906900	1.3059731866491695
chr3	31906000	31907000	2.3816742653234697
chr3	31906100	31907100	2.586228117722264
chr3	31906200	31907200	2.476757404060297
chr3	31906300	31907300	1.784490829331808
chr3	31906400	31907400	2.125465691823114
chr3	31906500	31907500	2.1954879159846867
chr3	31906600	31907600	1.8072126863951168
chr3	31907700	31908700	-0.9179610608749322
chr3	31907800	31908800	-1.5332185716790865
chr3	31907900	31908900	-1.951967317648672
chr3	31908000	31909000	-1.479218157285742
chr3	31908100	31909100	-1.1643758775587374
chr3	31908200	31909200	-1.9294898383963168
chr3	31908300	31909300	-0.9018271398488236
chr3	31908400	31909400	-0.3554497478025176
chr3	31908500	31909500	0.4316538742039957
chr3	31908600	31909600	0.9802078721153206
chr3	31908700	31909700	1.0865046735421555
chr3	31908800	31909800	1.96535606616016
chr3	31908900	31909900	0.9878266142731172
chr3	31909000	31910000	1.292160252039851
chr3	31909100	31910100	1.3849416137802095
chr3	31909200	31910200	1.7188154237016007
chr3	31909300	31910300	1.1791807340825926
chr3	31909400	31910400	0.5722414729324188
chr3	31909500	31910500	0.1737954994754933
chr3	31910100	31911100	0.7599301552009949
chr3	31910200	31911200	0.4286436731609504
chr3	31910300	31911300	0.7133802839323009
chr3	31910400	31911400	0.3945970883312341
chr3	31910500	31911500	0.5447513631542653
chr3	31910600	31911600	-0.0471061164952449
chr3	31910700	31911700	-0.9246561534300696
chr3	31910800	31911800	-0.5675612825373899
chr3	31910900	31911900	-0.512974578179189
chr3	31911000	31912000	-0.5105985730724389
chr3	31911100	31912100	-0.8226887744294089
chr3	31911200	31912200	-0.8488934340300643
chr3	31911300	31912300	-0.8852759850976846
chr3	31911400	31912400	-0.5474094650684505
chr3	31911500	31912500	-0.9358097977346512
chr3	31911600	31912600	-0.3769790734486919
chr3	31911700	31912700	-0.1981351784467888
chr3	31911800	31912800	-0.8313461281717479
chr3	31911900	31912900	-0.4106197056478485
chr3	31912000	31913000	-0.1668167178917741
chr3	31912100	31913100	-0.9170599851876072
chr3	31912200	31913200	-0.7876928379400917
chr3	31912300	31913300	-0.8496899766844863
chr3	31912400	31913400	-0.4351313989242783
chr3	31912500	31913500	0.2422668929836453
chr3	31912600	31913600	0.25586267171473603
chr3	31912700	31913700	1.0913012734259462
chr3	31912800	31913800	1.4676488925561433
chr3	31912900	31913900	1.1556099061546101
chr3	31913000	31914000	1.5820003608716864
chr3	31913100	31914100	2.4570845796298206
chr3	31913200	31914200	2.7360306947775226
chr3	31913300	31914300	3.0167268141044263
chr3	31913400	31914400	2.4738548317115607
chr3	31913500	31914500	2.0676550194968657
chr3	31913600	31914600	1.4512487497777404
chr3	31913700	31914700	1.2098315269356201
chr3	31913800	31914800	0.7666996780695439
chr3	31913900	31914900	1.025782628600282
chr3	31914000	31915000	0.3337699048195401
chr3	31914100	31915100	0.3281071971651886
chr3	31914200	31915200	-0.33184122327692783
chr3	31914300	31915300	-1.2740272118975235
chr3	31914400	31915400	-1.25346430838668
chr3	31914500	31915500	-0.9361376786690956
chr3	31914600	31915600	-0.4987110927792737
chr3	31914700	31915700	-0.5411700440239396
chr3	31914800	31915800	-0.4479082255528333
chr3	31914900	31915900	-0.6938105770643026
chr3	31915000	31916000	-0.4187122225605352
chr3	31916100	31917100	-0.6441171903290435
chr3	31916200	31917200	-0.9385391659870048
chr3	31916300	31917300	-0.8960338073889089
chr3	31916400	31917400	-0.7336801757890326
chr3	31916500	31917500	0.4778885551335679
chr3	31917600	31918600	0.8335074883038498
chr3	31917700	31918700	1.0029803944209141
chr3	31917800	31918800	1.145115275392002
chr3	31917900	31918900	1.2918424416465015
chr3	31918000	31919000	1.2643905668727107
chr3	31918100	31919100	1.4568303533769933
chr3	31918200	31919200	1.0976664609880036
chr3	31918300	31919300	0.7445421658590459
chr3	31918400	31919400	1.3008358587549431
chr3	31918500	31919500	0.9769357286897958
chr3	31918600	31919600	1.0728075697776875
chr3	31918700	31919700	1.0944854638830956
chr3	31918800	31919800	0.9912187913678252
chr3	31918900	31919900	0.8415933005389664
chr3	31919000	31920000	1.2738909252238342
chr3	31919100	31920100	1.2048855181785494
chr3	31919200	31920200	1.0977010957288762
chr3	31919300	31920300	1.363556240498652
chr3	31919400	31920400	1.1171344855342729
chr3	31919500	31920500	1.1020635202419091
chr3	31919600	31920600	0.8451413569779032
chr3	31919700	31920700	0.6147361473168046
chr3	31919800	31920800	0.7897599318529953
chr3	31919900	31920900	0.1772407706452157
chr3	31920000	31921000	-0.33768362690077475
chr3	31920100	31921100	-0.0814972388941153
chr3	31920200	31921200	0.14869566666765038
chr3	31920300	31921300	-0.4329625097810895
chr3	31920400	31921400	-0.6151602727067101
chr3	31920500	31921500	-0.4653538787201165
chr3	31920600	31921600	-0.6751352290631085
chr3	31920700	31921700	-1.1275279338584956
chr3	31920800	31921800	-1.7597031041636084
chr3	31920900	31921900	-1.9767984110368493
chr3	31921000	31922000	-2.290100333746288
chr3	31921100	31922100	-2.186574949083319
chr3	31921200	31922200	-2.2329528367223923
chr3	31921300	31922300	-1.8382586620672727
chr3	31921400	31922400	-1.175868378700867
chr3	31921500	31922500	-1.1020135912281208
chr3	31921600	31922600	-0.591481011195347
chr3	31921700	31922700	-0.02683552752826156
chr3	31921800	31922800	0.5822282889621351
chr3	31921900	31922900	1.6216319202809022
chr3	31922000	31923000	2.415963419219921
chr3	31922100	31923100	2.086481328930932
chr3	31922200	31923200	1.5605763066986131
chr3	31922300	31923300	1.2730041760023796
chr3	31922400	31923400	1.0543233210410257
chr3	31922500	31923500	1.0370173679743455
chr3	31922600	31923600	0.8270802940434263
chr3	31922700	31923700	0.5662349057025451
chr3	31922800	31923800	0.38293905862836575
chr3	31922900	31923900	0.19963745583935127
chr3	31923000	31924000	-0.061895146690724066
chr3	31923100	31924100	-0.9732274967395468
chr3	31923200	31924200	-0.5665963379554657
chr3	31924200	31925200	0.5010784816210601
chr3	31924300	31925300	0.445221547262448
chr3	31924400	31925400	-0.5418358369291648
chr3	31924500	31925500	0.3683352041552171
chr3	31924600	31925600	0.5120855734814579
chr3	31924700	31925700	0.824262974557298
chr3	31924800	31925800	0.5117892846551517
chr3	31924900	31925900	0.6680229252026221
chr3	31925000	31926000	0.8296012131500612
chr3	31925100	31926100	0.9033213390187196
chr3	31925200	31926200	1.1222613345289172
chr3	31926300	31927300	-0.953873458097656
chr3	31926400	31927400	-0.7819438369325533
chr3	31926500	31927500	-0.9701679732734942
chr3	31926600	31927600	-0.5953889395799176
chr3	31926700	31927700	-0.7274559773230193
chr3	31926800	31927800	-0.9296828930746179
chr3	31926900	31927900	-0.2938612935840927
chr3	31927000	31928000	-1.0991318888302148
chr3	31927100	31928100	-1.0435424573291028
chr3	31927200	31928200	-0.007499768697258514
chr3	31927300	31928300	0.15431444427029967
chr3	31927400	31928400	-0.2462818241156283
chr3	31927500	31928500	0.3565196280185759
chr3	31927600	31928600	0.9377501234204472
chr3	31927700	31928700	0.9347783474126454
chr3	31928800	31929800	1.9245093856602769
chr3	31931100	31932100	1.5861209623645272
chr3	31931200	31932200	1.298873308924742
chr3	31931300	31932300	0.8823743865051493
chr3	31931400	31932400	-0.00570093174059336
chr3	31931500	31932500	-0.06127360828715098
chr3	31931600	31932600	0.1211156990387781
chr3	31931700	31932700	-0.2412494159182145
chr3	31931800	31932800	-1.1552783446750197
chr3	31931900	31932900	-1.1222718698005216
chr3	31932000	31933000	-1.6666602223688742
chr3	31932100	31933100	-1.829724475460226
chr3	31932200	31933200	-1.539521049257678
chr3	31932300	31933300	-1.3948388123752693
chr3	31932400	31933400	-0.8798535867617399
chr3	31932500	31933500	-0.4999523225695688
chr3	31932600	31933600	-0.6324293965627565
chr3	31932700	31933700	-0.5017794442587403
chr3	31932800	31933800	-0.9418001673056008
chr3	31932900	31933900	-0.3833085799216751
chr3	31933000	31934000	-0.4492560864473553
chr3	31933100	31934100	-0.7646051947580714
chr3	31934400	31935400	0.032768742130597286
chr3	31934500	31935500	-0.5646671236053763
chr3	31934600	31935600	-0.8299925708744986
chr3	31934700	31935700	-0.7803070541033481
chr3	31934800	31935800	-0.533618433236023
chr3	31934900	31935900	-0.03774883184515921
chr3	31935000	31936000	0.49879423778653154
chr3	31935100	31936100	0.7618794198478013
chr3	31935200	31936200	0.6236634352190296
chr3	31935300	31936300	0.4160912431658344
chr3	31935400	31936400	0.9040513467601079
chr3	31935500	31936500	1.4041643535485768
chr3	31935600	31936600	1.2604269852330998
chr3	31935700	31936700	1.3729959520544783
chr3	31935800	31936800	0.9039645906045358
chr3	31935900	31936900	0.3904635653448296
chr3	31936000	31937000	0.44250474414411234
chr3	31936100	31937100	0.3292211863078721
chr3	31936200	31937200	0.4623723054927409
chr3	31936300	31937300	0.3320871992391201
chr3	31936400	31937400	-0.07104493808714245
chr3	31936500	31937500	-0.12038639363669615
chr3	31936600	31937600	-0.1599117761467496
chr3	31936800	31937800	0.6877123038931751
chr3	31936900	31937900	0.7519257084278399
chr3	31937000	31938000	0.6038736938851453
chr3	31937100	31938100	0.9684811064484504
chr3	31937200	31938200	0.505175268192281
chr3	31937300	31938300	0.8329419718324295
chr3	31937400	31938400	1.163278546572401
chr3	31937500	31938500	1.2231168576196259
chr3	31937600	31938600	1.2628922422784112
chr3	31937700	31938700	0.21279968885720046
chr3	31937800	31938800	0.3657861763641047
chr3	31937900	31938900	0.1708546916072531
chr3	31938000	31939000	0.7779467244446826
chr3	31938100	31939100	0.07918804734122559
chr3	31939200	31940200	2.1552772963117928
chr3	31939300	31940300	0.8765471493896391
chr3	31939400	31940400	1.0581731695779777
chr3	31939500	31940500	0.8395314241473621
chr3	31939600	31940600	0.8804736947141362
chr3	31939700	31940700	0.8980390765551212
chr3	31939800	31940800	1.2934466508571774
chr3	31939900	31940900	1.0472467556868963
chr3	31940000	31941000	0.8286414373608773
chr3	31940100	31941100	0.3033880783383188
chr3	31940200	31941200	-0.3624953770021848
chr3	31940300	31941300	0.3453219453827004
chr3	31940400	31941400	0.02872287012807036
chr3	31940500	31941500	-0.2985189422035512
chr3	31940600	31941600	-0.9961606371553664
chr3	31940700	31941700	-0.2638745191916686
chr3	31940800	31941800	-0.4889000767600048
chr3	31940900	31941900	-0.03356211328139787
chr3	31941000	31942000	0.014434946324792674
chr3	31941100	31942100	-0.12419611394708448
chr3	31941200	31942200	-0.03251499695637178
chr3	31941300	31942300	0.2302097018062193
chr3	31941400	31942400	0.27695978184914066
chr3	31941500	31942500	0.7431306923184894
chr3	31942600	31943600	0.760506806775793
chr3	31942700	31943700	1.5110283468008496
chr3	31942800	31943800	1.5820464343939689
chr3	31942900	31943900	1.748389360805971
chr3	31944900	31945900	-0.9437681262241648
chr3	31945000	31946000	-0.8572991410616819
chr3	31945200	31946200	-1.3846889332957275
chr3	31945300	31946300	-1.2981398853160084
chr3	31945400	31946400	-1.0866340325763963
chr3	31945500	31946500	-0.15330544691779738
chr3	31945600	31946600	0.9164309393746392
chr3	31945700	31946700	0.9993850292485854
chr3	31945800	31946800	1.0725146583882257
chr3	31946000	31947000	0.6369637469583663
chr3	31946100	31947100	0.4193157145324649
chr3	31946200	31947200	0.9450834085348402
chr3	31946300	31947300	1.1108372078024595
chr3	31946400	31947400	1.104017760825404
chr3	31946500	31947500	1.0010290908073836
chr3	31946600	31947600	0.5476074797537321
chr3	31946700	31947700	0.3720687255823476
chr3	31946800	31947800	-0.325751501332376
chr3	31946900	31947900	-0.47646330465817294
chr3	31947000	31948000	-0.2700575396271229
chr3	31947100	31948100	0.32439607669512865
chr3	31947200	31948200	-0.012654129399106631
chr3	31947300	31948300	-0.6153192690992966
chr3	31947400	31948400	-0.24899674409163106
chr3	31947500	31948500	-0.4581407481038971
chr3	31947600	31948600	-0.7945572252972576
chr3	31947700	31948700	-0.7462535031547529
chr3	31947800	31948800	-0.1914932801566461
chr3	31947900	31948900	0.2411578589883344
chr3	31948000	31949000	0.19683754142958157
chr3	31948100	31949100	0.3566712451202633
chr3	31948200	31949200	-0.33583343432634977
chr3	31948300	31949300	-0.021777304508150932
chr3	31948400	31949400	0.08292911767201129
chr3	31948500	31949500	0.3037847507913929
chr3	31948600	31949600	0.6907592785710472
chr3	31949700	31950700	-0.22392770293703704
chr3	31949800	31950800	-0.10012333347783642
chr3	31949900	31950900	0.029751243707929517
chr3	31950000	31951000	0.21789318535342236
chr3	31950100	31951100	1.0565681532107305
chr3	31950200	31951200	1.5354928475200322
chr3	31950300	31951300	1.1604931298206649
chr3	31950400	31951400	1.3674414698824433
chr3	31950500	31951500	1.1173590697603049
chr3	31950600	31951600	0.8874650980517749
chr3	31950700	31951700	0.4120981333284001
chr3	31950800	31951800	0.33075334982320875
chr3	31950900	31951900	-0.4282497640364961
chr3	31951000	31952000	-1.312100497175714
chr3	31951100	31952100	-1.60733830962211
chr3	31951200	31952200	-1.6391971488934811
chr3	31951300	31952300	-1.6258326290079417
chr3	31951400	31952400	-1.3049363285598012
chr3	31951500	31952500	-0.7013207758536774
chr3	31951600	31952600	-1.0951203674775307
chr3	31951700	31952700	-0.9285226004843826
chr3	31951800	31952800	-1.1486622452506845
chr3	31951900	31952900	-1.0442645710550444
chr3	31952400	31953400	-0.6154944267706246
chr3	31953000	31954000	0.4627968118993057
chr3	31953100	31954100	0.4133370965550256
chr3	31953200	31954200	0.7788625209451804
chr3	31953300	31954300	0.5273592570487475
chr3	31953400	31954400	0.5075973448159842
chr3	31953500	31954500	1.5950443813476585
chr3	31953600	31954600	0.79097844775465
chr3	31953700	31954700	0.7509218498767187
chr3	31953800	31954800	0.9080738526367296
chr3	31953900	31954900	1.1113305001955172
chr3	31954000	31955000	1.24133909860065
chr3	31954100	31955100	1.616404350194771
chr3	31954200	31955200	1.1930147224792365
chr3	31954300	31955300	0.6161794411176645
chr3	31954400	31955400	0.744086507820457
chr3	31954500	31955500	-0.26228193567443225
chr3	31954600	31955600	0.7020885317265114
chr3	31954700	31955700	0.6963516997810121
chr3	31954800	31955800	0.4993216496820296
chr3	31954900	31955900	0.27953126649336496
chr3	31955000	31956000	0.26121844085616985
chr3	31955100	31956100	-0.8980043897915257
chr3	31955200	31956200	-0.429425360622818
chr3	31955300	31956300	-0.5061585637665198
chr3	31955400	31956400	-0.16278766345214973
chr3	31955500	31956500	0.20051955298923568
chr3	31955600	31956600	0.05697281365556476
chr3	31955700	31956700	0.3291137536114484
chr3	31955800	31956800	-0.43834792355484703
chr3	31955900	31956900	0.01830261941621899
chr3	31956000	31957000	-0.409661135937809
chr3	31956100	31957100	0.5763530477782951
chr3	31956200	31957200	0.7203956553786307
chr3	31956300	31957300	0.8207902151791026
chr3	31956400	31957400	-0.16100294032771667
chr3	31956500	31957500	-0.3401752620981377
chr3	31956600	31957600	-0.7767186961963195
chr3	31956700	31957700	-0.5593870749340049
chr3	31956800	31957800	0.4524228868614883
chr3	31956900	31957900	0.01148363296233025
chr3	31957000	31958000	0.5013563179600155
chr3	31957100	31958100	0.4398439569592461
chr3	31957200	31958200	-0.07617233217965574
chr3	31957300	31958300	0.6227481115933862
chr3	31957400	31958400	0.9895026634927181
chr3	31957500	31958500	1.3240872158105037
chr3	31957600	31958600	1.4377273724296258
chr3	31957700	31958700	1.5287937558173297
chr3	31957800	31958800	0.7538897052651597
chr3	31957900	31958900	0.5949013904891272
chr3	31958000	31959000	0.40988611186468416
chr3	31958100	31959100	0.06802145234010458
chr3	31958200	31959200	-0.06865633316346037
chr3	31958300	31959300	-0.5827478751356666
chr3	31958400	31959400	-0.5612043812457997
chr3	31958500	31959500	-1.1397978225086305
chr3	31958600	31959600	-1.189587843640221
chr3	31958700	31959700	-1.8458093482814744
chr3	31958800	31959800	-1.4832431991711459
chr3	31958900	31959900	-0.9919563722346336
chr3	31959000	31960000	-0.19536812172332063
chr3	31959100	31960100	0.3403810918312624
chr3	31959200	31960200	0.3547319100924469
chr3	31959300	31960300	0.3660604605471479
chr3	31959400	31960400	0.638194115570949
chr3	31959500	31960500	0.8808527446836334
chr3	31959600	31960600	1.2011336060707891
chr3	31959700	31960700	1.5087868573705148
chr3	31959800	31960800	1.406014031169801
chr3	31959900	31960900	0.8188352417300269
chr3	31960000	31961000	0.14985959267505533
chr3	31961100	31962100	-0.3758157526167487
chr3	31961200	31962200	0.13080638254465132
chr3	31961300	31962300	-0.034824389802671704
chr3	31961400	31962400	-0.21782843064358387
chr3	31961500	31962500	0.06815401384319958
chr3	31961900	31962900	1.220433406876937
chr3	31962000	31963000	0.05668804714411504
chr3	31962100	31963100	-0.1823901720985303
chr3	31962200	31963200	-0.3241755534037229
chr3	31962300	31963300	-0.013630275251176374
chr3	31962400	31963400	0.4781245695978814
chr3	31962500	31963500	0.6116921961958021
chr3	31962600	31963600	0.7737809759451975
chr3	31962700	31963700	1.1540835780774454
chr3	31962800	31963800	0.615689007055133
chr3	31962900	31963900	0.3989173568221992
chr3	31963000	31964000	0.8463139118177898
chr3	31963100	31964100	0.6415988723214793
chr3	31963200	31964200	0.461086110176315
chr3	31963300	31964300	0.5829851090600235
chr3	31963400	31964400	0.18738643398205374
chr3	31963500	31964500	0.08686438618198923
chr3	31963600	31964600	-0.16790603155902792
chr3	31963700	31964700	0.07370578936700126
chr3	31963800	31964800	-0.04423513023620027
chr3	31963900	31964900	-1.1182470098427664
chr3	31964000	31965000	-0.6296625160918575
chr3	31964100	31965100	-0.3561946603882552
chr3	31964200	31965200	-0.16974134528823864
chr3	31964300	31965300	-0.6229203318125032
chr3	31964400	31965400	-0.5255714327144926
chr3	31966000	31967000	0.3483372763305103
chr3	31966100	31967100	0.5183440214321492
chr3	31966200	31967200	0.3649222564421229
chr3	31966300	31967300	0.8655590235233573
chr3	31966400	31967400	1.2264319579667586
chr3	31966500	31967500	0.5738140497990396
chr3	31966600	31967600	0.8466123298359851
chr3	31966700	31967700	1.1047303961584414
chr3	31966800	31967800	1.3747964785870002
chr3	31966900	31967900	1.110050346727154
chr3	31967000	31968000	1.0955573020074618
chr3	31967100	31968100	0.9963974832223262
chr3	31967200	31968200	0.878552003213637
chr3	31967300	31968300	0.3546280169307517
chr3	31967400	31968400	0.8624049808399521
chr3	31967500	31968500	1.4157577386272464
chr3	31967600	31968600	0.8921421305305789
chr3	31967700	31968700	-0.058013561215953184
chr3	31967800	31968800	-0.08632678617503461
chr3	31967900	31968900	-0.1339197598484482
chr3	31968000	31969000	-0.4716908082580613
chr3	31968100	31969100	-1.4721015094939482
chr3	31968200	31969200	-0.7368829238755408
chr3	31968300	31969300	-0.7673460325639058
chr3	31968400	31969400	-1.8049827465084958
chr3	31968500	31969500	-1.8318398008463488
chr3	31968600	31969600	-0.8981835595435094
chr3	31968700	31969700	-0.1014210285568919
chr3	31968800	31969800	-0.2586510767212221
chr3	31968900	31969900	0.23038906600626124
chr3	31969000	31970000	-0.5769207123302602
chr3	31969100	31970100	-0.3854119309081889
chr3	31969200	31970200	-0.5776044610489343
chr3	31969300	31970300	-0.8321031557625337
chr3	31969400	31970400	-1.115250433300898
chr3	31969500	31970500	-1.7045388181686154
chr3	31969600	31970600	-2.521599073638193
chr3	31969700	31970700	-2.6719389073729896
chr3	31969800	31970800	-2.587487384198289
chr3	31969900	31970900	-2.7848898800799256
chr3	31970000	31971000	-1.9185214643624535
chr3	31970100	31971100	-0.7664105098552442
chr3	31971200	31972200	1.5450542479658715
chr3	31971300	31972300	2.2519782633709267
chr3	31971400	31972400	1.7614225937190866
chr3	31971500	31972500	2.0475616772038534
chr3	31971600	31972600	2.0885066361766547
chr3	31971700	31972700	2.394922756642152
chr3	31971800	31972800	2.2453342175070627
chr3	31971900	31972900	2.1924014286439486
chr3	31972000	31973000	1.7841170856861728
chr3	31972100	31973100	2.011908857635652
chr3	31972200	31973200	2.215167009975947
chr3	31972300	31973300	2.0747841260446864
chr3	31972400	31973400	2.7408121895439828
chr3	31972500	31973500	2.4656654453074296
chr3	31972600	31973600	2.170204142222952
chr3	31972700	31973700	2.3112502555158763
chr3	31972800	31973800	2.771392561530873
chr3	31972900	31973900	3.204671852896159
chr3	31973000	31974000	3.0933342695615784
chr3	31973100	31974100	2.9728085196554552
chr3	31973200	31974200	2.71368630435568
chr3	31973300	31974300	2.7887007833522435
chr3	31973400	31974400	2.46501132516489
chr3	31973500	31974500	2.8234196521392088
chr3	31973600	31974600	2.977555328728288
chr3	31973700	31974700	2.2178418600057586
chr3	31973800	31974800	2.0074011346574347
chr3	31973900	31974900	1.4175975943371502
chr3	31974000	31975000	1.512810656434539
chr3	31974100	31975100	1.6334294866827241
chr3	31974200	31975200	1.7232908626026204
chr3	31974300	31975300	0.3789361942367615
chr3	31974400	31975400	0.5309286941655141
chr3	31974500	31975500	0.5224399355297701
chr3	31974600	31975600	0.3468821420931503
chr3	31974700	31975700	1.0903270038188977
chr3	31974800	31975800	1.3668505600676513
chr3	31974900	31975900	1.6367649066041232
chr3	31975000	31976000	1.6297673737014873
chr3	31975100	31976100	1.5127255327701976
chr3	31975200	31976200	1.7029024332076002
chr3	31975300	31976300	2.715343220313564
chr3	31975400	31976400	2.5349994419244
chr3	31975500	31976500	2.9605683022582374
chr3	31975600	31976600	3.4973674276146602
chr3	31975700	31976700	3.5871044361659457
chr3	31975800	31976800	3.3169771808591686
chr3	31975900	31976900	3.274088795758767
chr3	31976000	31977000	3.205035385506316
chr3	31976100	31977100	2.9093863220740466
chr3	31976200	31977200	2.923061454640969
chr3	31976300	31977300	3.1420842499800834
chr3	31976400	31977400	4.095430242698767
chr3	31976500	31977500	3.975863163140213
chr3	31976600	31977600	3.820580876069353
chr3	31976700	31977700	3.38117407584608
chr3	31976800	31977800	3.6984018169913946
chr3	31976900	31977900	3.5335767744851743
chr3	31977000	31978000	3.4492413448926937
chr3	31977100	31978100	3.850687348482418
chr3	31977200	31978200	3.6733303473888417
chr3	31977300	31978300	2.867501912150774
chr3	31977400	31978400	1.8772646421157548
chr3	31977500	31978500	0.9429672180214236
chr3	31977600	31978600	0.5267193073381355
chr3	31977700	31978700	0.8028348431922279
chr3	31977800	31978800	0.14651045406262225
chr3	31977900	31978900	0.22151953064411475
chr3	31978000	31979000	0.05400412746169242
chr3	31978100	31979100	-0.3475238811666168
chr3	31978200	31979200	-0.23276732216079
chr3	31978300	31979300	-0.025414798376960646
chr3	31978400	31979400	-0.2307480383996137
chr3	31978500	31979500	-0.13813640041100034
chr3	31978600	31979600	0.33324993421345656
chr3	31978700	31979700	0.449908132383102
chr3	31978800	31979800	0.7984813035514833
chr3	31978900	31979900	0.9244984912758644
chr3	31979000	31980000	1.5572441585577192
chr3	31979100	31980100	2.6302903043305634
chr3	31979200	31980200	2.573387738480992
chr3	31979300	31980300	2.85252430195387
chr3	31979400	31980400	2.8265174390494683
chr3	31979500	31980500	2.984494547644284
chr3	31979600	31980600	2.697491670383659
chr3	31979700	31980700	2.487708739749776
chr3	31979800	31980800	3.0954024367417814
chr3	31979900	31980900	3.6200000391394003
chr3	31980000	31981000	3.540771868725002
chr3	31980100	31981100	3.186908458928897
chr3	31980200	31981200	3.404584478696488
chr3	31980300	31981300	3.3551728657296263
chr3	31980400	31981400	3.6312285169734246
chr3	31980500	31981500	4.285849556254067
chr3	31980600	31981600	5.5094511364144765
chr3	31980700	31981700	5.0434312769513
chr3	31980800	31981800	4.163385561456926
chr3	31980900	31981900	4.83988835491041
chr3	31981000	31982000	4.532202616970713
chr3	31981100	31982100	4.5146589249065165
chr3	31981200	31982200	4.2379880821359786
chr3	31981300	31982300	3.847140487786471
chr3	31981400	31982400	3.121096814443975
chr3	31981500	31982500	2.3868937301881914
chr3	31981600	31982600	1.7420522311284978
chr3	31981700	31982700	1.6077729011141175
chr3	31981800	31982800	1.0937803698833584
chr3	31981900	31982900	0.5927728512377912
chr3	31982000	31983000	0.7908906936480508
chr3	31982100	31983100	0.7669294083847924
chr3	31982200	31983200	0.8303702163767728
chr3	31982300	31983300	0.4144673055337231
chr3	31982400	31983400	1.2129400431414523
chr3	31982500	31983500	0.8291004375597618
chr3	31982600	31983600	0.3566135346201211
chr3	31982700	31983700	0.8439860660730536
chr3	31982800	31983800	1.0229972108923326
chr3	31982900	31983900	0.6243394451622879
chr3	31983000	31984000	0.8440605919091145
chr3	31983100	31984100	0.6364479405862578
chr3	31983200	31984200	0.7696530613944064
chr3	31983300	31984300	1.7447279065122827
chr3	31983400	31984400	1.461509426116517
chr3	31983500	31984500	1.5601059861209492
chr3	31983600	31984600	1.6845014153957882
chr3	31983700	31984700	1.627253372868415
chr3	31983800	31984800	1.3540357103563982
chr3	31983900	31984900	1.7386400570888039
chr3	31984000	31985000	1.528968586902117
chr3	31984100	31985100	2.182413920289541
chr3	31984200	31985200	2.017616132327294
chr3	31984300	31985300	1.3984573363697204
chr3	31984400	31985400	1.6067070310534126
chr3	31984500	31985500	2.0372826392034
chr3	31984600	31985600	2.2721694267998207
chr3	31984700	31985700	2.035885457448364
chr3	31984800	31985800	1.9723642030411592
chr3	31984900	31985900	1.672223003619244
chr3	31985000	31986000	1.6442667673090117
chr3	31985100	31986100	1.684929535684329
chr3	31985200	31986200	2.020753060345611
chr3	31985300	31986300	2.260053977191812
chr3	31985400	31986400	2.165559858378114
chr3	31985500	31986500	1.9339078628807411
chr3	31985600	31986600	1.859038393642148
chr3	31985700	31986700	1.7809021901234074
chr3	31985800	31986800	2.4449900741839774
chr3	31985900	31986900	2.149030841610082
chr3	31986000	31987000	2.4307035709872142
chr3	31986100	31987100	2.0094270728885832
chr3	31986200	31987200	1.4214168579095523
chr3	31986300	31987300	1.2420743730038362
chr3	31986400	31987400	0.813288020825227
chr3	31986500	31987500	0.7157962213146142
chr3	31986600	31987600	0.5360056045528591
chr3	31986700	31987700	0.481146822670543
chr3	31986800	31987800	1.0836171990655792
chr3	31986900	31987900	1.8948144785647087
chr3	31987000	31988000	1.5253344920215153
chr3	31987100	31988100	1.6984896718398568
chr3	31987200	31988200	2.21209975344362
chr3	31987300	31988300	2.1253582265939013
chr3	31987400	31988400	2.4697571964281617
chr3	31987500	31988500	1.9857765844868749
chr3	31987600	31988600	1.3852260313238949
chr3	31987700	31988700	1.8343023044071416
chr3	31987800	31988800	1.3459491248497701
chr3	31987900	31988900	1.0820654472824962
chr3	31988000	31989000	0.8523886101120316
chr3	31988100	31989100	0.4216625182349399
chr3	31988200	31989200	0.4293402600934554
chr3	31988300	31989300	0.2558471144040135
chr3	31988400	31989400	-0.13784419814985568
chr3	31988500	31989500	0.44015772315836665
chr3	31988600	31989600	0.7611931716060258
chr3	31988700	31989700	0.4228832104857368
chr3	31988800	31989800	0.5011506826592305
chr3	31988900	31989900	0.3652218464949961
chr3	31989000	31990000	0.7183925702166093
chr3	31989100	31990100	1.0967875573652124
chr3	31989200	31990200	1.4937774458560549
chr3	31989300	31990300	0.9853633962934286
chr3	31989400	31990400	1.2394110184452962
chr3	31989500	31990500	1.0172174170416362
chr3	31989600	31990600	1.810939062772142
chr3	31989700	31990700	2.3145304091229684
chr3	31989800	31990800	2.126094390015284
chr3	31989900	31990900	2.264642810754129
chr3	31990000	31991000	2.3175001581557577
chr3	31990100	31991100	2.074185920586059
chr3	31990200	31991200	2.1928473276367844
chr3	31990300	31991300	3.1861596207350287
chr3	31990400	31991400	3.1582259288000234
chr3	31990500	31991500	3.546011023673069
chr3	31990600	31991600	2.6305696287149307
chr3	31990700	31991700	2.9366860800976005
chr3	31990800	31991800	2.805823800354609
chr3	31990900	31991900	3.1164932798160594
chr3	31991000	31992000	3.4923950392383043
chr3	31991100	31992100	3.8686748307124064
chr3	31992100	31993100	2.059698703587697
chr3	31992200	31993200	2.433347032962211
chr3	31992300	31993300	2.2993798170735045
chr3	31992400	31993400	2.3930181877865566
chr3	31992500	31993500	2.423061875278937
chr3	31992600	31993600	2.9397639259084563
chr3	31992700	31993700	3.382787108383573
chr3	31992800	31993800	3.055835031469636
chr3	31992900	31993900	2.8259350836087322
chr3	31993000	31994000	2.910416494099569
chr3	31993100	31994100	2.747012234500914
chr3	31993200	31994200	2.6712040571018374
chr3	31993300	31994300	2.587542004706476
chr3	31993400	31994400	2.124038009456964
chr3	31993500	31994500	2.83379946100941
chr3	31993600	31994600	3.1850774954940246
chr3	31993700	31994700	2.6384789295430395
chr3	31993800	31994800	3.21021259694707
chr3	31993900	31994900	2.383004546989296
chr3	31994000	31995000	2.3970134211290546
chr3	31994100	31995100	2.5694423431671543
chr3	31994200	31995200	2.0674731683459755
chr3	31994300	31995300	1.8676747758867325
chr3	31994400	31995400	2.4258406151296383
chr3	31994500	31995500	1.9062974449395949
chr3	31994600	31995600	1.0730131776520735
chr3	31994700	31995700	1.2906492831815148
chr3	31994800	31995800	1.5411762416096335
chr3	31994900	31995900	1.5949992679055336
chr3	31995000	31996000	1.4553381611706373
chr3	31995100	31996100	1.6829313342897216
chr3	31995200	31996200	2.6899150483829377
chr3	31995300	31996300	2.609270549751088
chr3	31995400	31996400	1.964387529621002
chr3	31995500	31996500	1.9840468624939243
chr3	31995600	31996600	1.8900644956922998
chr3	31995700	31996700	2.3829304328172065
chr3	31995800	31996800	2.0914990835057803
chr3	31995900	31996900	2.4237732841091097
chr3	31996000	31997000	2.0505253941840573
chr3	31996100	31997100	2.2496787061939885
chr3	31996200	31997200	1.1528051277226763
chr3	31996300	31997300	1.3894768200559455
chr3	31996400	31997400	1.7547930980500384
chr3	31996500	31997500	1.6768442294471992
chr3	31996600	31997600	2.0596708364286966
chr3	31996700	31997700	1.1303659079775583
chr3	31996800	31997800	0.8787958768483007
chr3	31996900	31997900	1.0939463160327323
chr3	31997000	31998000	1.6761302938163785
chr3	31997100	31998100	0.8661891370640603
chr3	31997200	31998200	1.9050135183661163
chr3	31997300	31998300	2.126420949753332
chr3	31997400	31998400	2.142424899464131
chr3	31997500	31998500	2.3226349110124778
chr3	31997600	31998600	2.2640584953416747
chr3	31997700	31998700	2.358541338101388
chr3	31997800	31998800	2.8733202301418697
chr3	31997900	31998900	2.8365827239535086
chr3	31998000	31999000	2.6526876856913275
chr3	31998100	31999100	2.830704745071236
chr3	31998200	31999200	1.918585365221973
chr3	31998300	31999300	1.6758524576084546
chr3	31999400	32000400	0.5091071018375863
chr3	31999500	32000500	1.117412192202417
chr3	31999600	32000600	0.9315141475041532
chr3	31999700	32000700	1.2698845356851285
chr3	31999800	32000800	1.7236711389234671
chr3	31999900	32000900	1.4213098078016468
chr3	32000000	32001000	2.218874258155734
chr3	32000100	32001100	2.3936926004620216
chr3	32000200	32001200	2.0936834682947203
chr3	32000300	32001300	2.3263277845384462
chr3	32000400	32001400	2.199268222721324
chr3	32000500	32001500	1.8364412876600784
chr3	32000600	32001600	2.1391780549946056
chr3	32000700	32001700	2.147826321727379
chr3	32000800	32001800	2.4971836366518017
chr3	32000900	32001900	2.2764380237117483
chr3	32001000	32002000	1.7467766056005545
chr3	32001100	32002100	1.5840855250325327
chr3	32001200	32002200	1.4314039350424173
chr3	32001300	32002300	0.7326469350949198
chr3	32001400	32002400	0.4521380362077909
chr3	32001500	32002500	0.5807466408527671
chr3	32001600	32002600	0.3335809377768495
chr3	32002700	32003700	1.3525716170067923
chr3	32002800	32003800	1.6145377735806874
chr3	32002900	32003900	1.6638399271014204
chr3	32003000	32004000	1.1128396840291388
chr3	32003100	32004100	0.9351081991255226
chr3	32003200	32004200	0.8582163737848548
chr3	32003300	32004300	0.9526226578602124
chr3	32003400	32004400	1.3005241539365606
chr3	32003500	32004500	0.9908235060837172
chr3	32003600	32004600	0.7067356830891871
chr3	32003700	32004700	1.1391698261524716
chr3	32003800	32004800	1.0390899373037843
chr3	32003900	32004900	1.014546945271045
chr3	32004000	32005000	1.4770610638201447
chr3	32004100	32005100	1.2377550094485834
chr3	32004200	32005200	2.0704351403302907
chr3	32004300	32005300	1.6631217302493888
chr3	32004400	32005400	1.4906063438298476
chr3	32004500	32005500	2.0654903378930705
chr3	32004600	32005600	2.2794184362122616
chr3	32004700	32005700	2.4729995043253683
chr3	32004800	32005800	2.724673553497396
chr3	32004900	32005900	3.0895941744133597
chr3	32005000	32006000	3.3522887089154136
chr3	32005100	32006100	3.651150916562813
chr3	32005200	32006200	2.829572031052315
chr3	32005300	32006300	2.956057404425795
chr3	32005400	32006400	3.0608679774535097
chr3	32005500	32006500	2.7820216137070006
chr3	32005600	32006600	2.665048881443849
chr3	32005700	32006700	2.727605587385772
chr3	32005800	32006800	2.4141003317980747
chr3	32005900	32006900	2.274507459791312
chr3	32006000	32007000	1.9849268819128143
chr3	32006100	32007100	2.072550880730558
chr3	32006200	32007200	2.065521345543344
chr3	32006300	32007300	2.340295961359121
chr3	32006400	32007400	1.8975253382857835
chr3	32006500	32007500	1.992231299725752
chr3	32006600	32007600	2.021345909082656
chr3	32006700	32007700	1.5332393425635875
chr3	32006800	32007800	1.5061447777301238
chr3	32006900	32007900	2.119485527205909
chr3	32007000	32008000	2.290589105150121
chr3	32007100	32008100	1.9101450381259053
chr3	32007200	32008200	1.8889494012211088
chr3	32007300	32008300	1.6909541550803275
chr3	32008800	32009800	0.2540251208149928
chr3	32008900	32009900	0.28517309609914143
chr3	32009000	32010000	0.08125081157679702
chr3	32009100	32010100	0.6118263573140855
chr3	32009200	32010200	0.7986520570181078
chr3	32009300	32010300	0.5679549490181954
chr3	32009400	32010400	0.5295177584965979
chr3	32009500	32010500	1.2680389863855048
chr3	32009600	32010600	1.600328268624469
chr3	32009700	32010700	1.7868580248339752
chr3	32009800	32010800	1.5238179963631908
chr3	32009900	32010900	1.0248594176556236
chr3	32010000	32011000	1.5155081562987684
chr3	32010100	32011100	2.0087481075491582
chr3	32010200	32011200	0.9779498526118022
chr3	32010300	32011300	1.0121395113218934
chr3	32010400	32011400	1.7423589114039577
chr3	32010500	32011500	1.4076605097438406
chr3	32010600	32011600	1.4373579709598854
chr3	32010700	32011700	1.7518636378707961
chr3	32010800	32011800	2.3453351479246747
chr3	32010900	32011900	2.1831089006074107
chr3	32011000	32012000	1.0328169410626635
chr3	32011100	32012100	0.8323220115141535
chr3	32011200	32012200	1.508406830308679
chr3	32011300	32012300	0.8503367879861252
chr3	32011400	32012400	0.2182271731451487
chr3	32011500	32012500	0.1199462329462597
chr3	32011600	32012600	0.10167734389204712
chr3	32011700	32012700	-0.7299048605971618
chr3	32011800	32012800	-1.4664388159125676
chr3	32011900	32012900	-1.796297294326909
chr3	32012000	32013000	-2.0884362836386905
chr3	32012100	32013100	-2.1702790489717017
chr3	32012200	32013200	-2.7000219554081366
chr3	32012300	32013300	-1.9303113215374963
chr3	32012400	32013400	-1.4749241712331298
chr3	32012500	32013500	-1.4776796139023176
chr3	32012600	32013600	-1.7094190222994434
chr3	32012700	32013700	-1.4508615621375591
chr3	32012800	32013800	-2.1801742040762213
chr3	32012900	32013900	-1.6906162248677477
chr3	32013000	32014000	-0.5354826828633601
chr3	32013100	32014100	-1.0819516126319741
chr3	32013200	32014200	-0.6617208770739128
chr3	32013300	32014300	-0.8182070211235852
chr3	32013400	32014400	-0.967714950366824
chr3	32013500	32014500	-0.6468820042847664
chr3	32013600	32014600	-0.5644553015821581
chr3	32013700	32014700	-1.3011709516254917
chr3	32013800	32014800	-0.08668343573468594
chr3	32013900	32014900	-0.5597636475090421
chr3	32014000	32015000	-1.4906505799215937
chr3	32014100	32015100	-1.3516140845658158
chr3	32014200	32015200	-1.588152304819893
chr3	32014300	32015300	-1.3133800617084337
chr3	32014400	32015400	-1.1145843809271618
chr3	32014500	32015500	-1.0047836566669153
chr3	32014600	32015600	-1.0157562979353578
chr3	32014700	32015700	-0.4668440016163346
chr3	32014800	32015800	-1.0067443035012038
chr3	32014900	32015900	-0.7912039757016999
chr3	32015000	32016000	-0.42273095106422004
chr3	32015100	32016100	0.22672460822085155
chr3	32015200	32016200	1.18543024872639
chr3	32015300	32016300	1.1041172600372124
chr3	32015400	32016400	1.359227291961303
chr3	32015500	32016500	1.242356851760602
chr3	32015600	32016600	0.9780325317487614
chr3	32015700	32016700	0.7786202436447147
chr3	32015800	32016800	1.342455117588652
chr3	32015900	32016900	1.625507371558352
chr3	32016000	32017000	1.5131573179355526
chr3	32016100	32017100	1.2619035444354476
chr3	32016200	32017200	0.8174694413766925
chr3	32016300	32017300	0.5264573119636685
chr3	32016400	32017400	0.4270662413794912
chr3	32016500	32017500	0.6980712594554568
chr3	32016600	32017600	0.7623188176036211
chr3	32016700	32017700	1.0831424009297086
chr3	32016800	32017800	0.4664905485268232
chr3	32016900	32017900	0.5689979474509266
chr3	32017000	32018000	0.6993992285058598
chr3	32017100	32018100	1.081474594196372
chr3	32017200	32018200	0.8770071555932798
chr3	32017300	32018300	1.238972717671924
chr3	32017400	32018400	1.1172762578802198
chr3	32017500	32018500	1.2411423534019363
chr3	32017600	32018600	1.7062336735390229
chr3	32017700	32018700	1.7696729215041958
chr3	32017800	32018800	2.0168885659043445
chr3	32017900	32018900	1.2134687042366286
chr3	32018000	32019000	1.244660974708327
chr3	32018100	32019100	1.2119114486317155
chr3	32018200	32019200	1.2359340909200385
chr3	32018300	32019300	1.7097003893886615
chr3	32018400	32019400	1.797294176866945
chr3	32018500	32019500	1.818692506634444
chr3	32018600	32019600	1.9350038135491487
chr3	32018700	32019700	1.7962960140180748
chr3	32018800	32019800	1.7546059157615497
chr3	32018900	32019900	2.1356441965157758
chr3	32019000	32020000	2.135969245944549
chr3	32019100	32020100	1.5761028625472098
chr3	32019200	32020200	1.8415167116402933
chr3	32019300	32020300	1.4700935529982735
chr3	32019400	32020400	1.1301404014188414
chr3	32019500	32020500	0.7309042621332859
chr3	32019600	32020600	0.2747999875703837
chr3	32019700	32020700	0.14756275261405133
chr3	32019800	32020800	-0.2603854008909851
chr3	32019900	32020900	0.1935371405015165
chr3	32020000	32021000	0.23354252910791254
chr3	32020100	32021100	0.5369021543113643
chr3	32020200	32021200	0.4636706196419143
chr3	32020300	32021300	0.4300815544059993
chr3	32020400	32021400	0.6127446050389365
chr3	32020500	32021500	0.7504162935652178
chr3	32020600	32021600	1.351674952062598
chr3	32020700	32021700	1.496228580116059
chr3	32020800	32021800	2.1579197312908875
chr3	32020900	32021900	1.6044075042745332
chr3	32021000	32022000	1.688110243493355
chr3	32021100	32022100	1.5025863575114575
chr3	32021200	32022200	1.4092576222338278
chr3	32021300	32022300	1.3955326875038916
chr3	32021400	32022400	1.2566596238907803
chr3	32021500	32022500	1.369438329231314
chr3	32021600	32022600	0.8974026962456526
chr3	32021700	32022700	0.9223572953973576
chr3	32021800	32022800	1.4936076566274261
chr3	32021900	32022900	1.5532516330980124
chr3	32022000	32023000	1.4948065533748398
chr3	32022100	32023100	1.734712319067811
chr3	32022200	32023200	1.9802334554648744
chr3	32022300	32023300	2.267094710107317
chr3	32022400	32023400	2.8386586545999646
chr3	32022500	32023500	2.824906624866637
chr3	32022600	32023600	2.6355960591697087
chr3	32022700	32023700	3.17462086820937
chr3	32022800	32023800	2.4246392355892503
chr3	32022900	32023900	2.2423957286722103
chr3	32023000	32024000	2.4668336899069296
chr3	32023100	32024100	2.1244075235888458
chr3	32023200	32024200	2.103732040368949
chr3	32023300	32024300	1.6445150860460385
chr3	32023400	32024400	1.0766747262907514
chr3	32024600	32025600	2.4101003597455697
chr3	32024700	32025700	2.6205593135149816
chr3	32024800	32025800	2.40894303798624
chr3	32024900	32025900	2.1448212112686984
chr3	32025000	32026000	2.066731082162024
chr3	32025100	32026100	2.845503746125226
chr3	32025200	32026200	3.005674138564439
chr3	32025300	32026300	2.6377549399848284
chr3	32025400	32026400	2.082040971337872
chr3	32025500	32026500	1.7122574387132294
chr3	32025600	32026600	1.4554561553917649
chr3	32025700	32026700	1.5239881472436414
chr3	32025800	32026800	1.6863548153696846
chr3	32025900	32026900	1.8224045502907096
chr3	32026000	32027000	1.6629591074431496
chr3	32026100	32027100	1.3854678047188436
chr3	32026200	32027200	1.0537966058296495
chr3	32026300	32027300	0.6575078614448
chr3	32026400	32027400	0.7721728747617794
chr3	32026500	32027500	0.7017977869310219
chr3	32026600	32027600	1.5598984355153105
chr3	32026700	32027700	1.0991351573300392
chr3	32026800	32027800	1.021369166933104
chr3	32026900	32027900	0.7080955330352218
chr3	32027000	32028000	0.8295364827504269
chr3	32027100	32028100	0.574534546761555
chr3	32027200	32028200	0.10203472475578113
chr3	32027300	32028300	0.9516516300278182
chr3	32027400	32028400	1.0971265789515003
chr3	32027500	32028500	1.0652018681768425
chr3	32027600	32028600	0.4422028469758354
chr3	32027700	32028700	0.4650326574202355
chr3	32027800	32028800	0.5118188102796836
chr3	32027900	32028900	1.2011200797343058
chr3	32028000	32029000	1.3278562249313355
chr3	32028100	32029100	1.5519775144299623
chr3	32028200	32029200	2.5009223553652173
chr3	32028300	32029300	2.4094755527415908
chr3	32028400	32029400	2.119633385299644
chr3	32028500	32029500	2.0825281013514414
chr3	32028600	32029600	3.0410044106502965
chr3	32028700	32029700	2.7656343858103023
chr3	32028800	32029800	3.1959470365127634
chr3	32028900	32029900	2.8122997886344856
chr3	32029000	32030000	2.777605846857265
chr3	32029100	32030100	2.6256040632711333
chr3	32029200	32030200	2.3429312987071262
chr3	32029300	32030300	2.282708477864359
chr3	32029400	32030400	2.739990901221978
chr3	32029500	32030500	2.9112966811273933
chr3	32029600	32030600	2.5722614054218003
chr3	32029700	32030700	2.9910913070051453
chr3	32029800	32030800	2.7450269509322727
chr3	32029900	32030900	2.9496153677906647
chr3	32030000	32031000	2.8207692153218393
chr3	32030100	32031100	2.8308465347569984
chr3	32030200	32031200	2.4906602936198685
chr3	32030300	32031300	2.3545485859397854
chr3	32030400	32031400	2.232176625081421
chr3	32030500	32031500	1.9784105491538104
chr3	32030600	32031600	1.7143497630954534
chr3	32030700	32031700	1.837171155456032
chr3	32030800	32031800	1.9262911007735937
chr3	32030900	32031900	2.2118131043664526
chr3	32031000	32032000	1.775763631658335
chr3	32031100	32032100	2.0956626610544284
chr3	32031200	32032200	2.4525314613480247
chr3	32031300	32032300	2.61934577010958
chr3	32031400	32032400	2.4908368880189578
chr3	32031500	32032500	2.746676911860324
chr3	32031600	32032600	3.2114985186890714
chr3	32031700	32032700	2.8639885694728213
chr3	32031800	32032800	2.8390842154077016
chr3	32031900	32032900	2.6277636223904857
chr3	32032000	32033000	2.6845660947787118
chr3	32032100	32033100	2.163529350104755
chr3	32032200	32033200	2.666246218226812
chr3	32032300	32033300	2.9310469530620997
chr3	32032400	32033400	3.0894507438080314
chr3	32032500	32033500	2.733408175351088
chr3	32032600	32033600	2.08886062532483
chr3	32032700	32033700	2.20957337816536
chr3	32032800	32033800	1.777319711345415
chr3	32032900	32033900	1.8196506356341933
chr3	32033000	32034000	1.7937490536068585
chr3	32033100	32034100	1.90116888276966
chr3	32033200	32034200	1.7553717054391804
chr3	32033300	32034300	1.7303749997275617
chr3	32033400	32034400	1.344429956518054
chr3	32033500	32034500	1.6566338609644755
chr3	32033600	32034600	2.0483130815411315
chr3	32033700	32034700	2.193525438603928
chr3	32033800	32034800	2.7702734617630065
chr3	32033900	32034900	2.531959940591729
chr3	32034000	32035000	3.0236303563164215
chr3	32034100	32035100	2.940499551293457
chr3	32034200	32035200	2.8276147940055743
chr3	32034300	32035300	2.832921297834971
chr3	32034400	32035400	2.9376585951124734
chr3	32034500	32035500	2.7752277721647323
chr3	32035600	32036600	0.8397496276767032
chr3	32035700	32036700	1.436356073773888
chr3	32035800	32036800	1.806948422513719
chr3	32035900	32036900	2.0540510522091173
chr3	32036000	32037000	2.7041684972921076
chr3	32036100	32037100	3.6451140589434288
chr3	32036200	32037200	2.9861926224972013
chr3	32036300	32037300	2.5572340672856986
chr3	32036400	32037400	2.346969588416198
chr3	32036500	32037500	1.9451969083286569
chr3	32036600	32037600	1.894060282463291
chr3	32036700	32037700	1.6192288867389593
chr3	32036800	32037800	0.6295087249555527
chr3	32036900	32037900	0.4256710979816273
chr3	32037000	32038000	0.45421669255804764
chr3	32037100	32038100	0.12439436062475707
chr3	32037200	32038200	-0.04347958042567263
chr3	32037300	32038300	0.6565535168281424
chr3	32037400	32038400	0.9639698814335328
chr3	32037500	32038500	1.0425516674289776
chr3	32037600	32038600	1.0441455910671502
chr3	32037700	32038700	1.063026929206898
chr3	32037800	32038800	1.5903897242961773
chr3	32037900	32038900	1.673574732114599
chr3	32038000	32039000	1.255993988123449
chr3	32038100	32039100	1.0079279616262045
chr3	32038200	32039200	1.2470147391699833
chr3	32038300	32039300	1.031481621077644
chr3	32039700	32040700	-0.5125573641388351
chr3	32039800	32040800	-0.4851582473882861
chr3	32039900	32040900	-1.0843584897979726
chr3	32040000	32041000	-1.2705823012755073
chr3	32040100	32041100	-0.6083853409671717
chr3	32040200	32041200	-1.1425917627110371
chr3	32040300	32041300	-1.3755110861784396
chr3	32040400	32041400	-0.8152107353271434
chr3	32040500	32041500	-0.17824277712055905
chr3	32040600	32041600	0.03165284370285957
chr3	32040700	32041700	0.2899797454320769
chr3	32040800	32041800	0.8548305500479306
chr3	32040900	32041900	0.2684802422566997
chr3	32041000	32042000	0.43695469897053535
chr3	32041100	32042100	0.7360289296643316
chr3	32041200	32042200	0.9176049190327056
chr3	32041300	32042300	0.7320978300971172
chr3	32041400	32042400	0.8989451574816075
chr3	32041500	32042500	0.5368010456862566
chr3	32041600	32042600	0.057367666553281176
chr3	32041700	32042700	0.19022295055966607
chr3	32041800	32042800	0.12635155042009474
chr3	32041900	32042900	0.8800995731513336
chr3	32042000	32043000	1.1916840349005053
chr3	32042100	32043100	0.5502469835563288
chr3	32042200	32043200	-0.06799164819398287
chr3	32042300	32043300	0.3557394985357137
chr3	32042400	32043400	0.08377459074226558
chr3	32042500	32043500	0.4894419563372371
chr3	32042600	32043600	0.7229657248805539
chr3	32042700	32043700	0.3403347705996089
chr3	32042800	32043800	-0.013798271047871602
chr3	32042900	32043900	-0.09413522646260934
chr3	32043000	32044000	-0.5592388128354513
chr3	32043100	32044100	-0.6381893819013927
chr3	32044800	32045800	2.2236992275969327
chr3	32044900	32045900	1.8687586444435933
chr3	32045000	32046000	2.1801372252149123
chr3	32045100	32046100	2.272818802550106
chr3	32045200	32046200	2.144107834440069
chr3	32046000	32047000	1.1890770714764811
chr3	32046100	32047100	0.7934762089798031
chr3	32046200	32047200	1.2637785984809466
chr3	32046300	32047300	0.9351759804354236
chr3	32046400	32047400	1.2930512428429288
chr3	32046500	32047500	1.1903150221070344
chr3	32046600	32047600	1.5248137012194731
chr3	32046700	32047700	1.3344756187828932
chr3	32048400	32049400	2.171576460153307
chr3	32048500	32049500	1.8143426823382711
chr3	32048600	32049600	1.9671534500175496
chr3	32048700	32049700	2.582479561926546
chr3	32048800	32049800	2.431760285694529
chr3	32048900	32049900	2.0406859508822666
chr3	32049000	32050000	1.9815649663272459
chr3	32049100	32050100	1.2482208547038176
chr3	32049200	32050200	1.421720730778392
chr3	32049300	32050300	1.164649817589284
chr3	32049400	32050400	0.8999573725848304
chr3	32049500	32050500	0.7958770072891678
chr3	32049600	32050600	0.16129005171378094
chr3	32049700	32050700	0.1171151525140124
chr3	32049800	32050800	-0.0903852418144377
chr3	32049900	32050900	0.2572455043296121
chr3	32050000	32051000	1.2514944689282632
chr3	32050100	32051100	1.3079882755308423
chr3	32051100	32052100	1.330702473950785
chr3	32051200	32052200	1.3519783112964792
chr3	32051300	32052300	1.096044244725358
chr3	32051400	32052400	0.5043176713076694
chr3	32051500	32052500	0.8417231481137619
chr3	32051600	32052600	1.1863972459123704
chr3	32051700	32052700	1.2927390115422148
chr3	32051800	32052800	0.6699867893468059
chr3	32051900	32052900	1.0559137683025994
chr3	32052000	32053000	1.0190984496552273
chr3	32052100	32053100	0.807666934957568
chr3	32052200	32053200	0.7263472368674416
chr3	32052300	32053300	0.26383320893519685
chr3	32052400	32053400	0.6909134159358995
chr3	32053100	32054100	0.4294484755164136
chr3	32053200	32054200	-0.18733351600670906
chr3	32053300	32054300	-0.4166632577744144
chr3	32053400	32054400	-0.40541107082445454
chr3	32053500	32054500	-0.6947367460441888
chr3	32055300	32056300	0.5306073929797785
chr3	32055400	32056400	0.6969832454415428
chr3	32055500	32056500	0.4030236946055328
chr3	32055600	32056600	0.4095453535048445
chr3	32055700	32056700	0.3615690458099831
chr3	32055800	32056800	0.9992217616326572
chr3	32055900	32056900	0.7083103103141657
chr3	32056000	32057000	0.9415677625851678
chr3	32056100	32057100	1.1094685969282123
chr3	32056200	32057200	1.5141233037610666
chr3	32056300	32057300	1.2201179617685984
chr3	32056400	32057400	1.1851984361328434
chr3	32056500	32057500	1.1383623652272516
chr3	32056600	32057600	1.4097662984879105
chr3	32056700	32057700	1.732675605851514
chr3	32056800	32057800	1.2635675758088267
chr3	32056900	32057900	1.0601049958244584
chr3	32057000	32058000	0.7934100328952168
chr3	32057100	32058100	0.6167414751116712
chr3	32057200	32058200	0.2607872284183371
chr3	32057300	32058300	0.2586904531367787
chr3	32057400	32058400	0.008497820754677948
chr3	32057500	32058500	0.4153961627181933
chr3	32057600	32058600	0.25887056784066154
chr3	32057700	32058700	-0.4244253856985147
chr3	32057800	32058800	-0.7485291838907191
chr3	32057900	32058900	-0.4423164627955811
chr3	32058000	32059000	-0.6117010098525691
chr3	32058100	32059100	-0.7810136864114796
chr3	32058200	32059200	-0.4758743205853826
chr3	32058300	32059300	-0.380384666819546
chr3	32058400	32059400	0.5582645596845066
chr3	32058500	32059500	0.5183046588632606
chr3	32066200	32067200	1.0032294791908434
chr3	32066300	32067300	0.8205957526983818
chr3	32066400	32067400	0.5906967704836865
chr3	32066500	32067500	0.6311654382542546
chr3	32066600	32067600	0.3042658275281924
chr3	32066700	32067700	0.28182807643196645
chr3	32066800	32067800	0.545816763118139
chr3	32066900	32067900	0.3419937499630331
chr3	32067000	32068000	0.36448614121181894
chr3	32067100	32068100	0.99992761019664
chr3	32067200	32068200	1.287182311103185
chr3	32067300	32068300	1.8931575673145256
chr3	32067400	32068400	1.965003932991319
chr3	32067500	32068500	1.3151178730644522
chr3	32067600	32068600	1.8760095031686832
chr3	32067700	32068700	1.914696748889924
chr3	32067800	32068800	1.7674006813021748
chr3	32067900	32068900	1.7388005958765065
chr3	32068000	32069000	1.4581139835215666
chr3	32068100	32069100	1.1488938951136725
chr3	32068200	32069200	0.9457384361795866
chr3	32068300	32069300	0.6803370146930103
chr3	32068400	32069400	1.0867606233781943
chr3	32068500	32069500	0.9926046809604512
chr3	32068600	32069600	0.9176435700784908
chr3	32068700	32069700	0.8060716538132453
chr3	32068800	32069800	1.3451033549291616
chr3	32068900	32069900	1.1038302845216346
chr3	32069000	32070000	1.457136572598478
chr3	32069100	32070100	1.3731079702343083
chr3	32069200	32070200	1.9666368016939308
chr3	32069300	32070300	1.4531784318487262
chr3	32069400	32070400	1.5274963542147508
chr3	32069500	32070500	1.683332210723638
chr3	32069600	32070600	1.7886649618401769
chr3	32069700	32070700	2.3014211518197945
chr3	32069800	32070800	1.7910074535843743
chr3	32069900	32070900	2.084106347572517
chr3	32070000	32071000	2.286987608294969
chr3	32070100	32071100	1.872774981491244
chr3	32070200	32071200	1.0661071250336425
chr3	32070300	32071300	1.6783520540284145
chr3	32070400	32071400	1.1670205726812872
chr3	32070500	32071500	1.4226816703666183
chr3	32070600	32071600	1.1179326672044054
chr3	32071800	32072800	0.4005794870054609
chr3	32071900	32072900	0.3861873118186875
chr3	32072000	32073000	0.4824092156004782
chr3	32072100	32073100	1.3185161651572328
chr3	32072200	32073200	1.536854838726763
chr3	32072300	32073300	1.4399314187340495
chr3	32072400	32073400	1.3629864993931589
chr3	32072500	32073500	1.1747710694388391
chr3	32072600	32073600	0.7039909888165777
chr3	32072700	32073700	1.0572304113005524
chr3	32072800	32073800	1.1181813438791577
chr3	32072900	32073900	1.5598575440945428
chr3	32073000	32074000	1.6330642829407036
chr3	32073100	32074100	1.647912053608093
chr3	32073200	32074200	0.9224934785188772
chr3	32073300	32074300	1.0316178840838055
chr3	32073400	32074400	1.496015921356899
chr3	32073500	32074500	1.6973354017114095
chr3	32073600	32074600	2.580231325760841
chr3	32073700	32074700	2.13654201785886
chr3	32073800	32074800	2.370266943355648
chr3	32073900	32074900	2.5248598084661102
chr3	32074000	32075000	2.2958041559936064
chr3	32074100	32075100	2.274467903253628
chr3	32074200	32075200	2.7056468535066966
chr3	32074300	32075300	2.4867750154394
chr3	32074400	32075400	2.1440619465392268
chr3	32074500	32075500	1.952218836522406
chr3	32074600	32075600	1.1603824859116192
chr3	32074700	32075700	1.226966298896614
```
