## Supplemental Datasets for "A genome-wide mutational constraint map quantified from variation in 76,156 human genomes": Supplementary_Data_3.bed (part 495 of 859)

```
chr3	32074800	32075800	1.6241810122171367
chr3	32074900	32075900	1.2730655440919052
chr3	32075000	32076000	1.5859950729166516
chr3	32075100	32076100	1.7017124027698516
chr3	32075200	32076200	1.979218034057488
chr3	32075300	32076300	2.052115285842863
chr3	32075400	32076400	2.1473922005200548
chr3	32075500	32076500	2.510454033734143
chr3	32075600	32076600	2.429764578458649
chr3	32075700	32076700	3.1623090989290543
chr3	32075800	32076800	3.4428097962516566
chr3	32075900	32076900	3.4247891878024816
chr3	32076000	32077000	3.712269088737067
chr3	32076100	32077100	3.8552660872457367
chr3	32076200	32077200	3.9395577164647353
chr3	32076300	32077300	3.9665408650007232
chr3	32076400	32077400	3.2253085180723637
chr3	32076500	32077500	2.6194542321658196
chr3	32076600	32077600	2.592943295378125
chr3	32076700	32077700	2.2823336106809435
chr3	32076800	32077800	1.8325087822525257
chr3	32076900	32077900	1.70499405908749
chr3	32077000	32078000	1.581152828167249
chr3	32077100	32078100	1.2962154062943083
chr3	32077200	32078200	0.7336808611258675
chr3	32077300	32078300	0.4672105396337064
chr3	32077400	32078400	0.8119903009510688
chr3	32077500	32078500	0.9509675662599056
chr3	32077600	32078600	1.133193959322346
chr3	32080800	32081800	1.8902684410370336
chr3	32080900	32081900	1.7951198586078465
chr3	32081000	32082000	1.7016495071355553
chr3	32081100	32082100	1.3580339454119803
chr3	32081200	32082200	0.6984084159572044
chr3	32081300	32082300	1.1887649874729729
chr3	32081400	32082400	1.4777502236081033
chr3	32081500	32082500	1.3676071117398347
chr3	32081600	32082600	1.4185175309588876
chr3	32081700	32082700	1.1840393483253056
chr3	32081800	32082800	1.6079509132846754
chr3	32081900	32082900	1.9131776469334545
chr3	32082000	32083000	2.2192512581414827
chr3	32082100	32083100	1.4555940834940209
chr3	32082200	32083200	2.2485695063216333
chr3	32082300	32083300	2.0929566674251596
chr3	32082400	32083400	2.1597818668285464
chr3	32082500	32083500	2.646834716006356
chr3	32082600	32083600	3.007605863596256
chr3	32082700	32083700	3.1603853909477166
chr3	32082800	32083800	2.976605679984221
chr3	32082900	32083900	2.9565621519484866
chr3	32083000	32084000	2.846581149971909
chr3	32083100	32084100	3.5433957063744104
chr3	32084300	32085300	0.9724750323455912
chr3	32084400	32085400	1.170796928673353
chr3	32084500	32085500	1.3879575732840406
chr3	32084600	32085600	1.5069588822839288
chr3	32084700	32085700	1.9923723686275552
chr3	32084800	32085800	2.204317953345629
chr3	32084900	32085900	2.3719464113748088
chr3	32085000	32086000	2.8089781733928905
chr3	32085100	32086100	3.5704873523422016
chr3	32085200	32086200	3.1823898311474594
chr3	32085300	32086300	2.6330610227698243
chr3	32085400	32086400	2.259840880696439
chr3	32085500	32086500	2.5094616374966203
chr3	32085600	32086600	2.623134076720825
chr3	32085700	32086700	1.9733526047646848
chr3	32085800	32086800	1.6835919682711282
chr3	32085900	32086900	0.6949384639572883
chr3	32086000	32087000	0.3473613184243482
chr3	32086100	32087100	0.5809523752352866
chr3	32086200	32087200	1.1081296181314784
chr3	32086300	32087300	1.976461645641644
chr3	32086400	32087400	2.6734937367514577
chr3	32086500	32087500	1.8835036628559167
chr3	32086600	32087600	1.6147844249304455
chr3	32086700	32087700	1.851474698066839
chr3	32086800	32087800	1.419752032015501
chr3	32086900	32087900	1.9061712425123416
chr3	32087000	32088000	1.863375036100657
chr3	32087100	32088100	1.1958434682961658
chr3	32087200	32088200	0.792195488065113
chr3	32087300	32088300	0.4273631372855928
chr3	32087400	32088400	-0.031837542839252164
chr3	32087500	32088500	0.3669071013972978
chr3	32087600	32088600	0.7309208460775259
chr3	32087700	32088700	1.0433886185398349
chr3	32087800	32088800	1.4187883302301123
chr3	32087900	32088900	1.916258548592385
chr3	32088000	32089000	2.2758562945777934
chr3	32088100	32089100	2.581939740123794
chr3	32088200	32089200	2.835601592312581
chr3	32088300	32089300	2.7714952339185333
chr3	32088400	32089400	2.466453614245374
chr3	32088500	32089500	2.3612668205692806
chr3	32088600	32089600	2.295031663021708
chr3	32088700	32089700	2.4402878356530664
chr3	32088800	32089800	2.701118069129349
chr3	32088900	32089900	2.2009245265092083
chr3	32089000	32090000	2.01168392695303
chr3	32089100	32090100	2.0907767733570366
chr3	32089200	32090200	1.9813112629341527
chr3	32089300	32090300	1.962949805410153
chr3	32091400	32092400	-1.5760137642922365
chr3	32092500	32093500	0.8748973897076431
chr3	32092600	32093600	1.073947318933391
chr3	32092700	32093700	0.7576520977441252
chr3	32092800	32093800	0.354547583773874
chr3	32092900	32093900	0.6785678380749359
chr3	32093000	32094000	0.5560488745453709
chr3	32093100	32094100	0.3029588460828961
chr3	32093200	32094200	0.20754168720593927
chr3	32093300	32094300	0.3149222984886868
chr3	32093400	32094400	0.1026238888443862
chr3	32093500	32094500	0.09148482198364896
chr3	32093600	32094600	-0.14829215285802544
chr3	32093700	32094700	-0.03779166462060887
chr3	32093800	32094800	-0.07995730322789961
chr3	32093900	32094900	-0.3433346527664558
chr3	32094000	32095000	-0.7666978963690297
chr3	32094100	32095100	-0.4578798876780834
chr3	32094200	32095200	-0.40884614289395343
chr3	32095300	32096300	-0.5294209652266478
chr3	32095400	32096400	-0.4519248027931002
chr3	32095900	32096900	0.702105996768453
chr3	32096000	32097000	0.7366840519849281
chr3	32096100	32097100	1.42399633317835
chr3	32096200	32097200	0.9865397321925377
chr3	32096300	32097300	0.5860177955760276
chr3	32096400	32097400	0.5082073550963906
chr3	32096500	32097500	0.6300004813293942
chr3	32096600	32097600	1.1493814532088515
chr3	32096700	32097700	1.2716665425369764
chr3	32096800	32097800	1.2276260737593363
chr3	32096900	32097900	1.496026004688057
chr3	32097000	32098000	1.6914595587210377
chr3	32097100	32098100	1.1583426091032174
chr3	32097200	32098200	1.0806602313063451
chr3	32097300	32098300	1.7810954906743428
chr3	32097400	32098400	1.9363047674298999
chr3	32098600	32099600	1.3709699343866
chr3	32098700	32099700	1.0504110513138416
chr3	32098800	32099800	1.1813077843323239
chr3	32098900	32099900	1.2508398869720383
chr3	32099000	32100000	1.791567087226466
chr3	32099100	32100100	1.7873256064665743
chr3	32099200	32100200	1.7332543722748532
chr3	32099300	32100300	1.042796760896095
chr3	32099400	32100400	0.31078795635704765
chr3	32099500	32100500	0.5740043546859266
chr3	32099600	32100600	1.0133780356378799
chr3	32099700	32100700	1.373722866764376
chr3	32099800	32100800	1.49052102299157
chr3	32099900	32100900	1.0417762984999264
chr3	32100000	32101000	0.1878834642345442
chr3	32101400	32102400	0.13525964512325556
chr3	32101500	32102500	0.3322181075746988
chr3	32101600	32102600	0.1347631628430981
chr3	32101700	32102700	-0.06543540631647911
chr3	32101800	32102800	-0.07594961475821277
chr3	32101900	32102900	0.260364078276406
chr3	32102000	32103000	0.347719774182102
chr3	32102100	32103100	0.3226741950484858
chr3	32102200	32103200	0.17818724162198232
chr3	32102300	32103300	0.4086528527381066
chr3	32102400	32103400	0.2202529353042665
chr3	32102500	32103500	-0.14378632472933367
chr3	32102600	32103600	0.5919014206682575
chr3	32102700	32103700	0.7318878141796211
chr3	32102800	32103800	1.3116457619957564
chr3	32102900	32103900	1.1993384009212058
chr3	32103000	32104000	0.19139946205684125
chr3	32103100	32104100	0.5706195427443356
chr3	32103400	32104400	0.8616208040266062
chr3	32103500	32104500	1.2259447155552652
chr3	32103600	32104600	0.9753337041126426
chr3	32103700	32104700	0.8492592175575315
chr3	32103800	32104800	0.5676085214089449
chr3	32103900	32104900	0.8950994665174202
chr3	32104000	32105000	1.793813717297275
chr3	32104100	32105100	2.028620992528917
chr3	32104200	32105200	2.1151146515361448
chr3	32104300	32105300	1.9377982437555688
chr3	32104400	32105400	2.206367168538084
chr3	32104500	32105500	1.9403869743788056
chr3	32104600	32105600	1.2304350412165317
chr3	32104700	32105700	1.4178010680786115
chr3	32104800	32105800	1.5758027798817995
chr3	32104900	32105900	0.8401160919561279
chr3	32105000	32106000	0.6566314745534223
chr3	32105100	32106100	0.22131161919859468
chr3	32105200	32106200	0.6586904370347813
chr3	32105300	32106300	0.8652283639044158
chr3	32105400	32106400	1.5120790371326345
chr3	32105500	32106500	1.8507021282649967
chr3	32105600	32106600	2.7141467814023894
chr3	32105700	32106700	3.2250744393622988
chr3	32105800	32106800	3.3241265273480325
chr3	32105900	32106900	3.9005993983781213
chr3	32106000	32107000	4.038853296298974
chr3	32106600	32107600	1.7434277525073656
chr3	32106700	32107700	1.5601077749732992
chr3	32106800	32107800	1.4385181494569719
chr3	32106900	32107900	1.8375511563559888
chr3	32107000	32108000	1.6892048617647661
chr3	32107100	32108100	1.4417792381849532
chr3	32107200	32108200	1.1701517923771017
chr3	32107300	32108300	1.4266849266341417
chr3	32107400	32108400	2.051870507034546
chr3	32107500	32108500	1.6187370285875091
chr3	32107600	32108600	1.8068166971655544
chr3	32107700	32108700	2.0281796169949216
chr3	32107800	32108800	1.9921710422134653
chr3	32107900	32108900	1.5127013572771884
chr3	32108000	32109000	1.3282008687924327
chr3	32108100	32109100	1.0866661416114791
chr3	32108200	32109200	0.9754611237128455
chr3	32110600	32111600	1.2033011810560672
chr3	32110700	32111700	0.6227586879171543
chr3	32110800	32111800	1.2217741808166849
chr3	32110900	32111900	1.4124361246933217
chr3	32111000	32112000	1.5833695844048477
chr3	32111100	32112100	1.7005714909691374
chr3	32111200	32112200	1.359943839352144
chr3	32112300	32113300	1.282279139525458
chr3	32112400	32113400	1.3957794500002492
chr3	32112500	32113500	0.9954525197255844
chr3	32112600	32113600	0.8501742050378117
chr3	32112700	32113700	0.7925662382447186
chr3	32112800	32113800	0.8785624545700382
chr3	32112900	32113900	0.7329631808530368
chr3	32113000	32114000	0.8540973476223713
chr3	32113100	32114100	0.9343622107065968
chr3	32113200	32114200	1.0190733582094706
chr3	32113300	32114300	1.5024572144231447
chr3	32113400	32114400	0.9567695398235284
chr3	32113500	32114500	0.8312040417953297
chr3	32113600	32114600	0.7977668540562826
chr3	32115800	32116800	1.6232585371188677
chr3	32115900	32116900	1.2330313916224347
chr3	32116000	32117000	1.3198541175958136
chr3	32116100	32117100	1.2074376503754154
chr3	32116200	32117200	1.0526548730729741
chr3	32116300	32117300	0.8143055190940215
chr3	32116400	32117400	0.31690728454900163
chr3	32117500	32118500	2.1963102560379864
chr3	32117600	32118600	2.6971336388093694
chr3	32117700	32118700	1.8192440276774875
chr3	32117800	32118800	1.7929751266605125
chr3	32117900	32118900	1.5147253189040355
chr3	32118000	32119000	1.5923333070423233
chr3	32118100	32119100	1.8014108262270747
chr3	32118200	32119200	0.6384790784098013
chr3	32118300	32119300	0.4988584670759739
chr3	32118400	32119400	0.5649555368923398
chr3	32118500	32119500	-0.7644074547908513
chr3	32118600	32119600	-1.2745845156284654
chr3	32118700	32119700	-0.8679214375697766
chr3	32118800	32119800	-1.079699646485648
chr3	32118900	32119900	-0.5596245459010641
chr3	32119000	32120000	-1.3968684347960922
chr3	32119100	32120100	-0.7423842961440139
chr3	32119200	32120200	0.3327706105661124
chr3	32119300	32120300	0.7058319433811043
chr3	32119400	32120400	1.0938488910914776
chr3	32119500	32120500	1.1897792141562171
chr3	32119600	32120600	1.9078313159672269
chr3	32119700	32120700	1.9440983304735124
chr3	32119800	32120800	2.174203736504005
chr3	32119900	32120900	1.6893666014416109
chr3	32120000	32121000	2.0804652310338265
chr3	32120100	32121100	1.3850416617019548
chr3	32120200	32121200	1.6924360406025003
chr3	32120300	32121300	1.4543648895150871
chr3	32120400	32121400	1.2917162616321085
chr3	32120500	32121500	2.040028619025912
chr3	32120600	32121600	1.7303167331820477
chr3	32121600	32122600	-0.09087287487689656
chr3	32121700	32122700	-0.06983016823812639
chr3	32121800	32122800	-0.05294864296340348
chr3	32121900	32122900	-0.22751545151022426
chr3	32122000	32123000	-0.1605828122678587
chr3	32122100	32123100	0.4796531437508567
chr3	32122200	32123200	0.6977257326025266
chr3	32122300	32123300	1.071911002524086
chr3	32122400	32123400	1.3738147937489709
chr3	32122500	32123500	2.052081997118751
chr3	32122600	32123600	2.065878812942986
chr3	32122700	32123700	2.2944249214064314
chr3	32122800	32123800	2.0515593732473243
chr3	32122900	32123900	2.504880779271764
chr3	32123000	32124000	2.543923286956372
chr3	32123100	32124100	2.389829782076253
chr3	32123200	32124200	2.8146909223852217
chr3	32123300	32124300	2.348734874852992
chr3	32123400	32124400	2.586248989760458
chr3	32123500	32124500	2.2173044470098
chr3	32123600	32124600	2.3862319326041592
chr3	32123700	32124700	1.7989711376213011
chr3	32123800	32124800	1.689950602228352
chr3	32123900	32124900	1.430058163722701
chr3	32124000	32125000	0.9475699901260481
chr3	32124100	32125100	1.1142214593233928
chr3	32124200	32125200	1.2271041283266728
chr3	32124300	32125300	1.7955990804916668
chr3	32124400	32125400	1.183239969516385
chr3	32124500	32125500	1.160268101149874
chr3	32124600	32125600	0.7342102499845485
chr3	32124700	32125700	1.2640243692073212
chr3	32124800	32125800	1.499117760905953
chr3	32124900	32125900	1.4201493957198232
chr3	32125000	32126000	1.7913101230627662
chr3	32125100	32126100	1.2043197671315518
chr3	32125200	32126200	0.9486299888704808
chr3	32125300	32126300	0.4202665392176434
chr3	32125400	32126400	0.4612133394069088
chr3	32125500	32126500	-0.2042448559375213
chr3	32125600	32126600	0.3548989801191341
chr3	32125700	32126700	0.06902180943901319
chr3	32125800	32126800	0.5711164059354634
chr3	32125900	32126900	0.5274518586869094
chr3	32126000	32127000	0.4458842475270211
chr3	32126100	32127100	0.6493787202454915
chr3	32126200	32127200	0.2193529371143192
chr3	32126300	32127300	0.4011974738605549
chr3	32126400	32127400	0.5963060779707706
chr3	32126500	32127500	1.3491735212728029
chr3	32126600	32127600	1.5489861341827595
chr3	32126700	32127700	1.7296978423567515
chr3	32126800	32127800	1.1851177267620847
chr3	32126900	32127900	1.6340721108124516
chr3	32127000	32128000	1.4726461226580407
chr3	32127100	32128100	1.7368981581521852
chr3	32127200	32128200	2.0304544236151534
chr3	32127300	32128300	2.3211175588146107
chr3	32127400	32128400	2.7080329764710456
chr3	32127500	32128500	2.4290758448221004
chr3	32127600	32128600	2.2759449938294547
chr3	32127700	32128700	1.9568403307798272
chr3	32127800	32128800	1.7745309867770358
chr3	32127900	32128900	0.7359774679053344
chr3	32128000	32129000	1.241713195007792
chr3	32128100	32129100	1.1845679681836776
chr3	32128200	32129200	1.1003743959021235
chr3	32128300	32129300	0.7699353025883476
chr3	32128400	32129400	-0.05331778353438688
chr3	32128500	32129500	-0.30410202585216883
chr3	32128600	32129600	-0.4473139575611347
chr3	32128700	32129700	-0.0001844933140768508
chr3	32128800	32129800	0.7828506385115667
chr3	32128900	32129900	1.6231954488965938
chr3	32129000	32130000	1.7871780512008422
chr3	32129100	32130100	1.946369420962656
chr3	32129200	32130200	1.427628518381354
chr3	32129300	32130300	1.5337029033263023
chr3	32129400	32130400	1.9452034626424888
chr3	32129500	32130500	2.3007914916568555
chr3	32129600	32130600	2.3237448318739595
chr3	32129700	32130700	2.295645880030542
chr3	32129800	32130800	1.5435217212512296
chr3	32129900	32130900	1.9563543634350893
chr3	32130000	32131000	1.8506192081223864
chr3	32130100	32131100	1.5129885327075459
chr3	32130200	32131200	1.304752113359664
chr3	32130300	32131300	1.1908325777108266
chr3	32130400	32131400	1.1419288307113928
chr3	32130500	32131500	1.199754007287582
chr3	32130600	32131600	1.3098172001159212
chr3	32130700	32131700	1.5573116942334966
chr3	32130800	32131800	1.6349947268945235
chr3	32130900	32131900	1.1504973674799237
chr3	32131000	32132000	1.0508844687437169
chr3	32131100	32132100	0.759357854809899
chr3	32131200	32132200	1.379517258843872
chr3	32131300	32132300	2.089455842309728
chr3	32131400	32132400	1.9950906326647573
chr3	32131500	32132500	1.8666242482215925
chr3	32131600	32132600	1.5838405819764372
chr3	32131700	32132700	1.3066398472203935
chr3	32131800	32132800	1.3544314707147584
chr3	32131900	32132900	1.1752109693828217
chr3	32132000	32133000	1.0755191666677983
chr3	32132100	32133100	1.247034888087237
chr3	32132200	32133200	1.65281136539839
chr3	32132300	32133300	1.1471520400611557
chr3	32132400	32133400	0.8304936063623546
chr3	32132500	32133500	0.8939145287067811
chr3	32132600	32133600	1.1183919796603372
chr3	32132700	32133700	1.0872272352325072
chr3	32132800	32133800	1.333645494095177
chr3	32132900	32133900	0.9608442011123088
chr3	32133000	32134000	1.1207733008724465
chr3	32133100	32134100	1.0287213872956238
chr3	32133200	32134200	0.6708492325321548
chr3	32133300	32134300	0.6438588250179379
chr3	32133400	32134400	1.6130614064587951
chr3	32133500	32134500	2.115322619347272
chr3	32133600	32134600	1.8122209385386312
chr3	32133700	32134700	2.276778955391702
chr3	32133800	32134800	2.330073935656772
chr3	32133900	32134900	3.1797126921701984
chr3	32134000	32135000	2.7003544355683378
chr3	32134100	32135100	2.6752067907100643
chr3	32134200	32135200	2.7132404237324117
chr3	32134300	32135300	3.0290113464684056
chr3	32134400	32135400	2.9642460825589985
chr3	32134500	32135500	2.8233256734407464
chr3	32134600	32135600	3.4918143816866603
chr3	32134700	32135700	2.9526608025961263
chr3	32134800	32135800	3.0287644835369245
chr3	32134900	32135900	2.7503467666506074
chr3	32135000	32136000	3.2110861305934844
chr3	32135100	32136100	3.2798695208298656
chr3	32135200	32136200	3.5239762527238625
chr3	32135300	32136300	3.2176027663176217
chr3	32135400	32136400	2.545350799623062
chr3	32135500	32136500	2.287356205394386
chr3	32135600	32136600	1.9102099957804075
chr3	32135700	32136700	2.1090194369458386
chr3	32135800	32136800	1.3795851513149004
chr3	32135900	32136900	1.166685229998495
chr3	32136000	32137000	0.8128401674377704
chr3	32136100	32137100	1.2293286167103294
chr3	32136200	32137200	1.261178288855528
chr3	32136300	32137300	1.208737839175941
chr3	32136400	32137400	1.0615145174870888
chr3	32136500	32137500	1.5414283756106413
chr3	32136600	32137600	1.492678680496738
chr3	32136700	32137700	1.778163558871012
chr3	32136800	32137800	2.7149873221595007
chr3	32136900	32137900	2.9071637495421823
chr3	32137000	32138000	3.2196098044340857
chr3	32137100	32138100	3.1456154621410577
chr3	32137200	32138200	3.343869000243702
chr3	32137300	32138300	3.632603635453097
chr3	32137400	32138400	4.1094174925376805
chr3	32137500	32138500	3.9823186077983577
chr3	32137600	32138600	4.295486235944984
chr3	32137700	32138700	3.965335059824585
chr3	32137800	32138800	3.8459789126848034
chr3	32137900	32138900	3.8993477422831235
chr3	32138000	32139000	3.715667069106669
chr3	32138100	32139100	2.992518113115392
chr3	32138200	32139200	2.5886824561106905
chr3	32138300	32139300	2.2517880409261326
chr3	32138400	32139400	2.298245292020497
chr3	32138500	32139500	1.4924411672757014
chr3	32138600	32139600	1.2383310181688627
chr3	32138700	32139700	1.341644374312122
chr3	32138800	32139800	1.5097208508394755
chr3	32138900	32139900	1.3052662902374033
chr3	32139000	32140000	1.0821162517459602
chr3	32139100	32140100	1.7265956327616503
chr3	32139200	32140200	1.6514242829070087
chr3	32139300	32140300	1.6003386198610037
chr3	32139400	32140400	1.5864524909911382
chr3	32139500	32140500	1.5930333049799028
chr3	32139600	32140600	1.325165290588218
chr3	32139700	32140700	0.8815820441218291
chr3	32139800	32140800	0.8138433126812217
chr3	32139900	32140900	0.8038061364257575
chr3	32140000	32141000	0.7319788015994889
chr3	32140100	32141100	0.7835938237312791
chr3	32140200	32141200	0.1967497112380259
chr3	32140300	32141300	0.2866773787759416
chr3	32140400	32141400	0.1326762342557935
chr3	32140500	32141500	0.4567172544623979
chr3	32140600	32141600	0.09322416672746724
chr3	32140700	32141700	0.36974750579171095
chr3	32140800	32141800	0.036262570202507866
chr3	32140900	32141900	-0.13613218748153846
chr3	32141000	32142000	0.37502589053980995
chr3	32141100	32142100	0.4394472467352109
chr3	32141200	32142200	0.8066447763298334
chr3	32141300	32142300	1.1249965970671978
chr3	32141400	32142400	1.1856682610993683
chr3	32141500	32142500	1.308956849425334
chr3	32141600	32142600	1.8453625265666491
chr3	32141700	32142700	1.8804103475701903
chr3	32141800	32142800	1.7378017234296959
chr3	32141900	32142900	1.4289396468432252
chr3	32142000	32143000	0.7217646763360639
chr3	32142100	32143100	-0.2115311115799257
chr3	32142200	32143200	-0.0970576215938546
chr3	32142300	32143300	-0.5223908522734689
chr3	32142400	32143400	-0.4617228586835833
chr3	32142500	32143500	-0.4498459600873135
chr3	32142600	32143600	-0.13987130489347022
chr3	32142700	32143700	-0.3155676947872002
chr3	32142800	32143800	-0.17889133501110047
chr3	32142900	32143900	0.2827858585428598
chr3	32143000	32144000	0.8792837165890964
chr3	32143100	32144100	1.5452506296211734
chr3	32143200	32144200	1.5896023963894323
chr3	32143300	32144300	1.6703910504055195
chr3	32143400	32144400	1.752312963211306
chr3	32143500	32144500	1.6988354534109271
chr3	32143600	32144600	1.3531887021029898
chr3	32143700	32144700	1.3995017956079103
chr3	32143800	32144800	1.3656030079275805
chr3	32143900	32144900	1.4671967711280016
chr3	32144000	32145000	1.3530961366649805
chr3	32144100	32145100	1.39873120485302
chr3	32144600	32145600	-1.5071357562458425
chr3	32144700	32145700	-1.2438033109254285
chr3	32144800	32145800	-1.1974656111435484
chr3	32144900	32145900	-1.125707308710139
chr3	32145000	32146000	-1.1933625838140574
chr3	32145100	32146100	-1.311427032171559
chr3	32146100	32147100	1.4833664790920005
chr3	32146200	32147200	1.4633041722444016
chr3	32146300	32147300	1.4633200808088485
chr3	32147700	32148700	0.6985346388699425
chr3	32147800	32148800	0.7166984287134982
chr3	32147900	32148900	0.2671987296969106
chr3	32148000	32149000	0.3292827458527201
chr3	32148100	32149100	0.6927314864461339
chr3	32148200	32149200	0.566473752865701
chr3	32148300	32149300	0.3763178444003429
chr3	32148400	32149400	0.2684229213016733
chr3	32148500	32149500	0.3834335248583609
chr3	32148600	32149600	0.12455667326240165
chr3	32148700	32149700	0.6180695892688738
chr3	32148800	32149800	1.3290839747548295
chr3	32148900	32149900	1.9598263363306927
chr3	32149000	32150000	1.8324107800537062
chr3	32149100	32150100	1.622894756658696
chr3	32149200	32150200	1.2398988487179767
chr3	32149300	32150300	1.476428312485887
chr3	32149400	32150400	1.3532289159210071
chr3	32149500	32150500	1.060014565505201
chr3	32150000	32151000	-0.5141369568254367
chr3	32150100	32151100	-1.2139353981736605
chr3	32150200	32151200	-0.8930238348684892
chr3	32150300	32151300	-0.6447768190964802
chr3	32150400	32151400	0.08485462863257902
chr3	32150500	32151500	0.1792139951115458
chr3	32150600	32151600	0.4880535221823781
chr3	32150700	32151700	0.14844773230664154
chr3	32150800	32151800	0.3882447498464147
chr3	32150900	32151900	0.4930500950143825
chr3	32151000	32152000	0.3641902288283376
chr3	32151100	32152100	1.2494603414650522
chr3	32151200	32152200	1.5841498553643052
chr3	32151300	32152300	1.0429549757379657
chr3	32151400	32152400	0.8730589841934472
chr3	32151500	32152500	1.1913866187138542
chr3	32151600	32152600	1.066858255876138
chr3	32151700	32152700	1.3410779820366885
chr3	32151800	32152800	0.8330661640631557
chr3	32151900	32152900	1.0915028923359058
chr3	32152000	32153000	1.1548795884584695
chr3	32152100	32153100	0.9413687163204092
chr3	32152200	32153200	1.1718903005793708
chr3	32152300	32153300	1.4831711304526418
chr3	32152400	32153400	1.0481276167449578
chr3	32152500	32153500	0.5688544038381168
chr3	32152600	32153600	0.9833806567549864
chr3	32152700	32153700	1.975935324476914
chr3	32152800	32153800	1.7441851768232823
chr3	32152900	32153900	1.1489392893905304
chr3	32153000	32154000	1.0123208935629564
chr3	32153100	32154100	1.5807246928514638
chr3	32153200	32154200	1.5426073774529947
chr3	32153300	32154300	0.6348617200805745
chr3	32153400	32154400	0.8825276082223051
chr3	32153500	32154500	0.8505067006087832
chr3	32153600	32154600	1.3302546928622423
chr3	32153700	32154700	0.8483523363313551
chr3	32153800	32154800	1.5876520521241266
chr3	32153900	32154900	1.9665696153108905
chr3	32154000	32155000	1.7516459030875728
chr3	32154100	32155100	1.3020755902827
chr3	32154200	32155200	1.1804756487275572
chr3	32154300	32155300	1.9447024163973063
chr3	32154400	32155400	1.5755568876843575
chr3	32154500	32155500	1.6300960151185968
chr3	32154600	32155600	1.5367318017701042
chr3	32154700	32155700	2.092034245548958
chr3	32154800	32155800	1.0337148160252263
chr3	32154900	32155900	1.1111848109205331
chr3	32155000	32156000	1.9462494919116693
chr3	32155100	32156100	1.711035916254432
chr3	32155200	32156200	1.8351501828666164
chr3	32155300	32156300	1.9131661434239973
chr3	32155400	32156400	2.2023174982083358
chr3	32155500	32156500	2.2611965967514904
chr3	32155600	32156600	1.8746736820164345
chr3	32155700	32156700	1.4542596679360094
chr3	32155800	32156800	1.8986724750210704
chr3	32155900	32156900	1.9078504953951927
chr3	32156000	32157000	1.2248600183627643
chr3	32156100	32157100	1.3978654303942946
chr3	32156200	32157200	1.4727490961809069
chr3	32156300	32157300	1.9227090712453767
chr3	32156400	32157400	2.330573747041304
chr3	32156500	32157500	2.4198944157229434
chr3	32156600	32157600	2.559857264688984
chr3	32156700	32157700	2.9937324470254656
chr3	32156800	32157800	3.120309206824872
chr3	32156900	32157900	2.784520858693752
chr3	32157000	32158000	3.0939411538757025
chr3	32157100	32158100	3.5504887997210877
chr3	32157200	32158200	3.3674492466650388
chr3	32157300	32158300	3.525093388021614
chr3	32157400	32158400	3.2607232381671207
chr3	32157500	32158500	3.0018536265316245
chr3	32157600	32158600	2.64837550190596
chr3	32157700	32158700	2.2559951901438655
chr3	32157800	32158800	2.434177189697285
chr3	32157900	32158900	2.8664663300965607
chr3	32158000	32159000	3.7977283790969234
chr3	32158100	32159100	3.378681520276201
chr3	32158200	32159200	3.625659526260182
chr3	32158300	32159300	2.8202065666188614
chr3	32158400	32159400	2.867178290408922
chr3	32158500	32159500	3.0212071144245867
chr3	32158600	32159600	3.1291918241791135
chr3	32158700	32159700	2.9924187449733846
chr3	32158800	32159800	2.8659591713133885
chr3	32158900	32159900	2.4829718366782503
chr3	32159000	32160000	1.6897283829303662
chr3	32159100	32160100	1.529335801070685
chr3	32159200	32160200	1.4396422539233178
chr3	32160500	32161500	0.8965872253955012
chr3	32160600	32161600	0.7641990133817242
chr3	32160700	32161700	0.6515772535917115
chr3	32160800	32161800	0.3591810962798385
chr3	32160900	32161900	0.5998222909327542
chr3	32161000	32162000	0.9183569524993025
chr3	32161100	32162100	0.9437986431334134
chr3	32161200	32162200	1.055543912207291
chr3	32161300	32162300	1.4134743338613818
chr3	32161400	32162400	1.4224594157770525
chr3	32163200	32164200	-0.4901218349669145
chr3	32163300	32164300	-0.5212304832474794
chr3	32163400	32164400	-0.6350618273336736
chr3	32163500	32164500	-0.855263804265707
chr3	32164800	32165800	0.9623808804770752
chr3	32164900	32165900	1.5197477031913935
chr3	32165000	32166000	1.4085127377996138
chr3	32165100	32166100	1.3543267796234215
chr3	32165200	32166200	1.3989230127349959
chr3	32165300	32166300	1.3605373425301883
chr3	32165400	32166400	1.3598811612563315
chr3	32165500	32166500	1.3318889565072063
chr3	32165600	32166600	1.5467716210912656
chr3	32165700	32166700	1.2721177996424446
chr3	32165800	32166800	1.6708031667484742
chr3	32165900	32166900	1.7936940352899422
chr3	32166000	32167000	1.3154230319757985
chr3	32166100	32167100	2.408400174417249
chr3	32166200	32167200	2.5365610006821004
chr3	32166300	32167300	2.21049976648858
chr3	32166400	32167400	2.1038826327451328
chr3	32166500	32167500	2.080796330309237
chr3	32166600	32167600	1.9680454576944488
chr3	32166700	32167700	1.507170718306627
chr3	32166800	32167800	1.2135140234038355
chr3	32166900	32167900	0.5010160360550818
chr3	32167000	32168000	0.7901138984542465
chr3	32167100	32168100	-0.025530825149529875
chr3	32167200	32168200	0.3133736917209285
chr3	32167300	32168300	0.14285529855749174
chr3	32167400	32168400	0.24876130297048
chr3	32167500	32168500	0.3270694158481263
chr3	32167600	32168600	0.3817629406713765
chr3	32167700	32168700	0.3593246479863399
chr3	32167800	32168800	0.2878287951285369
chr3	32167900	32168900	0.23985836414115946
chr3	32168500	32169500	-0.8357545961138306
chr3	32168600	32169600	-0.7016516274261317
chr3	32168700	32169700	-0.504149366132802
chr3	32170100	32171100	0.6714044357236231
chr3	32170200	32171200	1.6025056213343698
chr3	32170300	32171300	1.7970085328081769
chr3	32170400	32171400	1.6819402155084608
chr3	32170500	32171500	1.5913609500111852
chr3	32170600	32171600	1.8595002379483765
chr3	32170700	32171700	1.9663999784322344
chr3	32170800	32171800	1.197035806026589
chr3	32170900	32171900	0.7041352008200455
chr3	32171000	32172000	0.7711965223237018
chr3	32171100	32172100	0.5992240694561898
chr3	32171200	32172200	0.25657495470013597
chr3	32171500	32172500	-0.4355647646580034
chr3	32171600	32172600	-0.9335204821190384
chr3	32171700	32172700	-0.4993851136262463
chr3	32171800	32172800	0.2359165310322162
chr3	32171900	32172900	0.7863152652421527
chr3	32174000	32175000	-0.04724823942154801
chr3	32174100	32175100	0.3405845452927428
chr3	32174200	32175200	0.3205426024516586
chr3	32174300	32175300	0.8970060567561217
chr3	32174400	32175400	0.6700786887299164
chr3	32174500	32175500	0.5654099608990639
chr3	32174600	32175600	1.1735823502513183
chr3	32174700	32175700	0.9833421767476076
chr3	32174800	32175800	0.8575106934058461
chr3	32174900	32175900	0.8985313713576641
chr3	32175000	32176000	1.1349246536630262
chr3	32175100	32176100	0.9133587488810644
chr3	32175200	32176200	0.5752888386629496
chr3	32175300	32176300	0.4516221669875486
chr3	32175400	32176400	0.585457665459037
chr3	32175500	32176500	0.6708288054200949
chr3	32175600	32176600	0.06297066946586108
chr3	32175700	32176700	0.3331046713274904
chr3	32175800	32176800	0.25645967055674146
chr3	32175900	32176900	-0.4526806300451943
chr3	32176000	32177000	-0.1019139764288301
chr3	32176100	32177100	-0.07726258051210637
chr3	32176200	32177200	0.4338134686952002
chr3	32176300	32177300	0.8548656050945941
chr3	32176400	32177400	0.4980190336698029
chr3	32176500	32177500	0.5144303200634623
chr3	32176600	32177600	0.5336521011864862
chr3	32176700	32177700	1.1437554504795642
chr3	32176800	32177800	1.9910344916281784
chr3	32176900	32177900	2.9851837242115256
chr3	32177000	32178000	2.586804616600648
chr3	32177100	32178100	2.738494078823795
chr3	32177200	32178200	2.7329242678616
chr3	32177300	32178300	3.1170375749285792
chr3	32177400	32178400	3.3202317750892036
chr3	32177500	32178500	3.4107985342792824
chr3	32177600	32178600	3.250480594079228
chr3	32177700	32178700	3.1765596385336456
chr3	32177800	32178800	3.1944956893662835
chr3	32177900	32178900	2.992808950357333
chr3	32179000	32180000	1.7098972277612665
chr3	32179100	32180100	2.2684318515564983
chr3	32179200	32180200	1.9695385963229368
chr3	32179300	32180300	2.0036607296254583
chr3	32179400	32180400	1.980128283401068
chr3	32179500	32180500	1.8867512898528493
chr3	32179600	32180600	1.1012539410205953
chr3	32179700	32180700	1.7577109685098449
chr3	32179800	32180800	0.9404382266167439
chr3	32179900	32180900	1.3332419831519442
chr3	32180000	32181000	1.6965661827528309
chr3	32180100	32181100	0.9538813404608859
chr3	32180200	32181200	1.3669157060410082
chr3	32180300	32181300	1.4191758847488438
chr3	32180400	32181400	1.6569565441808376
chr3	32180500	32181500	1.9019180209455977
chr3	32180600	32181600	2.981980597982442
chr3	32180700	32181700	2.2040963064610906
chr3	32180800	32181800	2.8983570602925517
chr3	32180900	32181900	3.07674903443002
chr3	32181000	32182000	2.9581920165873843
chr3	32181100	32182100	3.6651267108376633
chr3	32181200	32182200	3.870307230905612
chr3	32182300	32183300	1.3653559996415066
chr3	32182400	32183400	1.2825890332837218
chr3	32182500	32183500	1.616554104155113
chr3	32182600	32183600	1.7880342592072698
chr3	32182700	32183700	1.9929901858214467
chr3	32182800	32183800	1.4434339874123585
chr3	32182900	32183900	1.5068948364206929
chr3	32183000	32184000	1.6517347454597773
chr3	32183100	32184100	2.8945168700922883
chr3	32183200	32184200	2.9170843627571483
chr3	32183300	32184300	2.724028711915024
chr3	32183400	32184400	2.3064530835273884
chr3	32183500	32184500	2.067968081724406
chr3	32183600	32184600	1.8406913983853608
chr3	32183700	32184700	0.9280349475327409
chr3	32183800	32184800	1.1760045266139256
chr3	32184900	32185900	2.6185649002824305
chr3	32185000	32186000	2.2867625021138704
chr3	32185100	32186100	1.8901991849847373
chr3	32185200	32186200	1.2692002977881471
chr3	32185300	32186300	1.5244045629298135
chr3	32185400	32186400	1.5623141118618469
chr3	32185500	32186500	1.9883297018938435
chr3	32185600	32186600	1.6046397690637084
chr3	32185700	32186700	1.6279453285257108
chr3	32185800	32186800	1.6091864796896267
chr3	32185900	32186900	0.8825825002362832
chr3	32186000	32187000	1.0523892576802887
chr3	32186100	32187100	0.7758836034543664
chr3	32186200	32187200	0.7329746386238896
chr3	32186300	32187300	0.606806708780651
chr3	32186400	32187400	0.7581541652329804
chr3	32186500	32187500	0.343743463575476
chr3	32186600	32187600	0.6872120444672635
chr3	32186700	32187700	0.6685268360510734
chr3	32186800	32187800	0.7464490314333962
chr3	32186900	32187900	0.9365599887076672
chr3	32188000	32189000	1.6208951098158078
chr3	32188100	32189100	1.050420414036416
chr3	32188200	32189200	1.1094611233382676
chr3	32188300	32189300	1.4438949694545178
chr3	32188400	32189400	1.4328653259799176
chr3	32188500	32189500	1.92859341526734
chr3	32188600	32189600	2.6338250440501447
chr3	32188700	32189700	2.7434175482639054
chr3	32188800	32189800	2.8310527892832433
chr3	32188900	32189900	2.491688592591696
chr3	32189000	32190000	2.6165456443275628
chr3	32189100	32190100	2.988613237157263
chr3	32189200	32190200	2.7501673792243246
chr3	32189300	32190300	2.1852077397335936
chr3	32189400	32190400	2.2900363094755933
chr3	32189500	32190500	1.864717750301757
chr3	32189600	32190600	2.2305673353013264
chr3	32189700	32190700	2.466164600149211
chr3	32189800	32190800	1.842940413370946
chr3	32189900	32190900	2.2898535374806666
chr3	32190000	32191000	1.7924852227248342
chr3	32190100	32191100	1.5900660154550028
chr3	32190200	32191200	2.138955364659562
chr3	32190300	32191300	2.501406833966536
chr3	32190400	32191400	1.860568855439044
chr3	32190500	32191500	2.2529083683251927
chr3	32190600	32191600	1.4726808825275863
chr3	32190700	32191700	1.5606302882517047
chr3	32190800	32191800	1.9405924795446352
chr3	32190900	32191900	1.8073776025288624
chr3	32191000	32192000	1.9140487155304868
chr3	32192100	32193100	1.856508760107824
chr3	32192200	32193200	2.1394249931389524
chr3	32193200	32194200	-0.3753712825201019
chr3	32193300	32194300	-0.5062002408142966
chr3	32193400	32194400	-0.5989204279036772
chr3	32193500	32194500	-0.28220570970831643
chr3	32193600	32194600	-0.2093200629800901
chr3	32193700	32194700	-0.06249679688989041
chr3	32193800	32194800	0.3030896633281262
chr3	32193900	32194900	0.2188792017218742
chr3	32194000	32195000	-0.22001778716364104
chr3	32194100	32195100	-0.40953141687255656
chr3	32194200	32195200	0.1216501087264308
chr3	32194300	32195300	0.31225898667986995
chr3	32195000	32196000	0.8509580822765815
chr3	32195100	32196100	0.987536294379744
chr3	32195200	32196200	0.6602910485208319
chr3	32195300	32196300	1.3198385117946008
chr3	32195400	32196400	1.5446604127306434
chr3	32195500	32196500	1.829141153421324
chr3	32195600	32196600	1.8591154068772224
chr3	32195700	32196700	1.876053385694498
chr3	32195800	32196800	1.99345311902788
chr3	32195900	32196900	1.818175411481625
chr3	32196000	32197000	0.9574433057929352
chr3	32196100	32197100	0.942817701124136
chr3	32196200	32197200	2.0163760619990456
chr3	32196300	32197300	2.133842117833209
chr3	32196400	32197400	2.487413611009942
chr3	32197500	32198500	-0.17739646315129284
chr3	32197600	32198600	0.5553856044167451
chr3	32197700	32198700	1.1166093032207924
chr3	32197800	32198800	1.846724897733507
chr3	32197900	32198900	2.15948752331231
chr3	32198000	32199000	1.9578920923627672
chr3	32198100	32199100	2.2181454450368543
chr3	32198200	32199200	2.474814184588053
chr3	32198300	32199300	3.1258654576478957
chr3	32198400	32199400	3.4862672994209976
chr3	32198500	32199500	3.0167725226108195
chr3	32198600	32199600	2.7533136810678847
chr3	32198700	32199700	2.025617521776653
chr3	32198800	32199800	1.4072102191765228
chr3	32198900	32199900	1.1913952413536684
chr3	32199000	32200000	1.6944069328492681
chr3	32199100	32200100	1.7197195804286944
chr3	32199200	32200200	1.420403686047056
chr3	32199300	32200300	1.2052261216196405
chr3	32199400	32200400	0.9020580274777208
chr3	32199500	32200500	1.1968395586284946
chr3	32199600	32200600	1.3455781561084121
chr3	32199700	32200700	1.3431402239500263
chr3	32199800	32200800	1.6703030633462397
chr3	32199900	32200900	1.4703443750985523
chr3	32200000	32201000	1.1390986958110365
chr3	32200100	32201100	0.06960004017058362
chr3	32200200	32201200	0.5071613590432087
chr3	32200300	32201300	-0.05977967871215936
chr3	32200400	32201400	0.29072138954128696
chr3	32200500	32201500	0.09250163962695808
chr3	32200600	32201600	0.4267201978793043
chr3	32200700	32201700	0.7444679123660434
chr3	32200800	32201800	0.6889727756133465
chr3	32200900	32201900	1.1545734291183662
chr3	32201000	32202000	1.389376827203816
chr3	32201100	32202100	2.4454062996768378
chr3	32201200	32202200	2.326783990735935
chr3	32201300	32202300	2.8091320705615197
chr3	32201400	32202400	2.515394311035911
chr3	32201500	32202500	2.802877284316454
chr3	32201600	32202600	2.1547340509616606
chr3	32201700	32202700	1.924721523478589
chr3	32201800	32202800	1.91976336942158
chr3	32201900	32202900	1.3868990055439092
chr3	32202000	32203000	1.120047440584336
chr3	32202700	32203700	0.6144927094579415
chr3	32202800	32203800	1.120666926218426
chr3	32202900	32203900	1.6930775254684842
chr3	32203000	32204000	1.6393491806477403
chr3	32203100	32204100	1.938122097109664
chr3	32203200	32204200	1.8650698343456755
chr3	32203300	32204300	1.6732499188192171
chr3	32203400	32204400	1.929585067548348
chr3	32203500	32204500	2.551305471021565
chr3	32203600	32204600	2.963595665231022
chr3	32203700	32204700	3.1354176148498523
chr3	32203800	32204800	3.0123194331393766
chr3	32203900	32204900	2.2985574374053708
chr3	32204000	32205000	2.7124136650489983
chr3	32204100	32205100	2.418928757346773
chr3	32204200	32205200	2.351585624606481
chr3	32204300	32205300	2.282918020058625
chr3	32204400	32205400	1.957988987160962
chr3	32204500	32205500	2.202025985971105
chr3	32204600	32205600	1.8627544263607088
chr3	32204700	32205700	1.8029610544024801
chr3	32204800	32205800	1.8395498458320918
chr3	32204900	32205900	1.953162611451405
chr3	32205000	32206000	1.0914264972854566
chr3	32206100	32207100	0.4986332098315598
chr3	32206200	32207200	0.5372143202106174
chr3	32206300	32207300	0.8487976480283737
chr3	32206400	32207400	0.4433502978242561
chr3	32206500	32207500	0.5932217875627517
chr3	32206600	32207600	0.6396052946698118
chr3	32206700	32207700	0.6671093213572032
chr3	32206800	32207800	0.6713055868643018
chr3	32206900	32207900	0.1161152312696066
chr3	32207000	32208000	-0.09652774751628053
chr3	32207100	32208100	-0.6086421350955263
chr3	32207200	32208200	-0.5660656460424971
chr3	32207300	32208300	-0.06398413633413197
chr3	32207400	32208400	0.5080919832820779
chr3	32207500	32208500	0.6811428685758287
chr3	32207600	32208600	0.3421788049773987
chr3	32207700	32208700	0.2946005926134013
chr3	32207800	32208800	0.5807161964933086
chr3	32207900	32208900	1.0370298471741377
chr3	32208000	32209000	0.8630360558672581
chr3	32208100	32209100	1.3745772070610225
chr3	32208200	32209200	1.2826171106198427
chr3	32208300	32209300	1.2522171608937358
chr3	32208400	32209400	1.7241441458422069
chr3	32208500	32209500	1.8769970007198264
chr3	32208600	32209600	1.908263037566044
chr3	32208700	32209700	2.0496019050293652
chr3	32208800	32209800	1.7452431838599702
chr3	32208900	32209900	1.8084786238872623
chr3	32209000	32210000	2.24520083395638
chr3	32209100	32210100	1.7504503574082615
chr3	32209200	32210200	1.9740953666011318
chr3	32209300	32210300	1.209642271004307
chr3	32209400	32210400	0.5584431879129673
chr3	32209500	32210500	0.2322671885135855
chr3	32209600	32210600	-0.04912821847620851
chr3	32209700	32210700	-0.25562463788193224
chr3	32209800	32210800	-0.2508362696560461
chr3	32209900	32210900	-0.1779465984728172
chr3	32210000	32211000	-0.6741786049109314
chr3	32210100	32211100	0.1077656591489672
chr3	32210200	32211200	-0.17983193550918164
chr3	32210300	32211300	-0.16184671807154785
chr3	32210400	32211400	-0.695602784081088
chr3	32210500	32211500	-0.6591578496484684
chr3	32210600	32211600	-0.5080104714271138
chr3	32210700	32211700	-0.0773375351419749
chr3	32210800	32211800	0.5566050360070706
chr3	32212000	32213000	1.015559087728713
chr3	32213100	32214100	3.03103174808204
chr3	32213200	32214200	2.654800433499624
chr3	32213300	32214300	2.3221465520861244
chr3	32213400	32214400	2.4898535115558
chr3	32213500	32214500	2.4767307197373567
chr3	32213600	32214600	2.6853888300867315
chr3	32213700	32214700	1.7652782154503959
chr3	32213800	32214800	1.700676808519788
chr3	32213900	32214900	1.6878728181004774
chr3	32214000	32215000	1.9873686238752377
chr3	32214100	32215100	1.143918148701025
chr3	32214200	32215200	0.7496905399668058
chr3	32214300	32215300	0.9815905990399488
chr3	32214400	32215400	0.6114561819210343
chr3	32214500	32215500	0.3741836283076903
chr3	32214600	32215600	0.286426936177709
chr3	32214700	32215700	0.8870558345501359
chr3	32214800	32215800	0.8996452661333754
chr3	32214900	32215900	0.9300792931419076
chr3	32215000	32216000	0.6733283322196413
chr3	32216200	32217200	0.2125824229616663
chr3	32216300	32217300	0.03335908763650268
chr3	32216400	32217400	0.18494255447363225
chr3	32216500	32217500	0.5503885286465671
chr3	32216600	32217600	0.5855650187762654
chr3	32216700	32217700	0.868236140245305
chr3	32216800	32217800	0.8843192417624488
chr3	32216900	32217900	1.081045902381122
chr3	32217000	32218000	1.226101521372826
chr3	32217200	32218200	1.4582987783437436
chr3	32218000	32219000	-0.6157196919700669
chr3	32218100	32219100	0.05576409150566265
chr3	32218200	32219200	-0.0456214584732974
chr3	32218300	32219300	0.4683213279983168
chr3	32218400	32219400	0.6399969861708699
chr3	32218500	32219500	0.7605155278910103
chr3	32218600	32219600	0.7416142724481598
chr3	32218700	32219700	1.0352414389502005
chr3	32218800	32219800	1.5908038726862566
chr3	32218900	32219900	0.6405893538098975
chr3	32219000	32220000	0.6505071646065449
chr3	32219100	32220100	0.14586562218748186
chr3	32219200	32220200	0.0885334445529502
chr3	32219300	32220300	-0.4704935476286458
chr3	32219400	32220400	-0.6371125412914864
chr3	32219500	32220500	-0.6619759283487616
chr3	32219600	32220600	-0.6414708817841694
chr3	32219700	32220700	-0.5159159278990197
chr3	32221400	32222400	1.7647632765139505
chr3	32221500	32222500	1.2632551264187255
chr3	32221600	32222600	1.28678650182147
chr3	32221700	32222700	1.2623384136558566
chr3	32221800	32222800	1.2829071938479222
chr3	32221900	32222900	1.7581304483504694
chr3	32222000	32223000	2.249738022280622
chr3	32222100	32223100	2.132991121513952
chr3	32222200	32223200	1.8472682201082669
chr3	32222300	32223300	1.2936668412002863
chr3	32222400	32223400	1.1443497250507368
chr3	32222500	32223500	1.4331271979343505
chr3	32222600	32223600	1.3022310393129135
chr3	32222700	32223700	1.2824335821925383
chr3	32222800	32223800	1.5925925867199828
chr3	32222900	32223900	1.259981615780451
chr3	32223000	32224000	0.7747530261873096
chr3	32223100	32224100	0.8755160008440335
chr3	32223200	32224200	0.7055770601950248
chr3	32223300	32224300	1.0266732935600964
chr3	32223400	32224400	1.055669712981098
chr3	32223500	32224500	1.1463518587720791
chr3	32223600	32224600	1.1754539537268838
chr3	32223700	32224700	1.3682014728270244
chr3	32223800	32224800	1.6375829777530468
chr3	32223900	32224900	1.3888966361058517
chr3	32224000	32225000	1.5321214781599803
chr3	32224100	32225100	1.0857510014853715
chr3	32225300	32226300	1.109325316091328
chr3	32225400	32226400	2.12193361523572
chr3	32225500	32226500	1.7585541335230737
chr3	32225600	32226600	1.89413352900488
chr3	32225700	32226700	2.0021100196745034
chr3	32225800	32226800	2.3318958172573403
chr3	32225900	32226900	1.5216583764145901
chr3	32226000	32227000	1.3853543050247294
chr3	32226100	32227100	1.2469228672754678
chr3	32226200	32227200	1.5561148438490309
chr3	32226300	32227300	1.958953487487196
chr3	32226400	32227400	1.1784908884892655
chr3	32226500	32227500	1.4393821061458891
chr3	32226600	32227600	1.4197527997384285
chr3	32226700	32227700	1.0487706295713208
chr3	32226800	32227800	0.5945786926873261
chr3	32226900	32227900	1.1655775498391774
chr3	32227000	32228000	1.0795121729066826
chr3	32227100	32228100	0.9973974940924188
chr3	32227200	32228200	1.0445135514388666
chr3	32228200	32229200	1.7981577795238175
chr3	32228300	32229300	1.4616720452541607
chr3	32228400	32229400	1.5845579079070546
chr3	32228500	32229500	1.4778041515565132
chr3	32228600	32229600	1.417762503556972
chr3	32228700	32229700	1.3426919365669605
chr3	32228800	32229800	1.3773517366431651
chr3	32228900	32229900	1.4182594730607945
chr3	32229800	32230800	-1.4224713834385572
chr3	32229900	32230900	-1.2130409801498867
chr3	32230000	32231000	-0.8436827866878333
chr3	32230100	32231100	-0.7732931884032687
chr3	32230200	32231200	-0.7954290893731585
chr3	32231300	32232300	2.3557525926287446
chr3	32231400	32232400	2.1840686946337478
chr3	32231500	32232500	0.9852173913767588
chr3	32231600	32232600	1.145212838461313
chr3	32231700	32232700	1.225425591443973
chr3	32231800	32232800	0.7555474775007641
chr3	32231900	32232900	0.3086706452055784
chr3	32232000	32233000	1.3460848468817568
chr3	32232100	32233100	0.9918232895928776
chr3	32232200	32233200	0.8366613734916198
chr3	32232300	32233300	0.0839290724172521
chr3	32232400	32233400	0.3300130239683205
chr3	32232500	32233500	1.189034651315648
chr3	32232600	32233600	0.13090150453564994
chr3	32232700	32233700	-0.6105826299716755
chr3	32232800	32233800	-0.359056456877497
chr3	32232900	32233900	-0.4875520070077202
chr3	32233000	32234000	-0.7797910736048591
chr3	32234100	32235100	-1.4179038626585665
chr3	32234200	32235200	0.15809517924851405
chr3	32234300	32235300	1.018849977442044
chr3	32234400	32235400	0.6547222556022343
chr3	32234500	32235500	1.075488883802645
chr3	32235300	32236300	1.8586188949019136
chr3	32235400	32236400	1.4588541550641183
chr3	32235500	32236500	1.670188150680059
chr3	32235600	32236600	1.822092579206929
chr3	32235700	32236700	2.148547129037384
chr3	32235800	32236800	2.1121378546057166
chr3	32235900	32236900	1.9824184102163944
chr3	32236000	32237000	1.6323084862682344
chr3	32236100	32237100	1.3538338424371943
chr3	32236200	32237200	1.5280750715167153
chr3	32236300	32237300	1.5492420469526007
chr3	32236400	32237400	1.41991629175216
chr3	32236500	32237500	1.4663584267533638
chr3	32236600	32237600	1.6311003021661037
chr3	32236700	32237700	1.4526113688439974
chr3	32236800	32237800	0.9849730894974952
chr3	32236900	32237900	1.262230815083932
chr3	32237000	32238000	0.8124019900322523
chr3	32237100	32238100	1.0864823524380722
chr3	32237200	32238200	0.8165619922392777
chr3	32237300	32238300	0.9717147850853716
chr3	32237400	32238400	1.3856658237114234
chr3	32237500	32238500	1.5250803500531798
chr3	32237600	32238600	1.077331765947137
chr3	32237700	32238700	2.252124534291356
chr3	32237800	32238800	3.0230053906100167
chr3	32237900	32238900	3.132718697096574
chr3	32238000	32239000	3.425116330912627
chr3	32238100	32239100	2.895035011005645
chr3	32238200	32239200	2.8522471758742056
chr3	32238300	32239300	2.182448993696436
chr3	32238800	32239800	2.3061991702782736
chr3	32238900	32239900	1.389790815073659
chr3	32239000	32240000	0.9786501540102507
chr3	32239100	32240100	0.4628428011309724
chr3	32239200	32240200	0.24619632238980674
chr3	32239300	32240300	-0.532818319668051
chr3	32239400	32240400	-0.5829781729599219
chr3	32239500	32240500	-0.425413654824108
chr3	32239600	32240600	-0.012799461598444098
chr3	32239700	32240700	-0.10845918132457112
chr3	32239800	32240800	-0.19873041758535168
chr3	32239900	32240900	0.12761294816151772
chr3	32240000	32241000	0.26740765047168313
chr3	32240100	32241100	0.44143886217254863
chr3	32240200	32241200	0.15275622484684576
chr3	32240300	32241300	0.5998970381564501
chr3	32240400	32241400	0.865955450291163
chr3	32240500	32241500	1.1882614069853754
chr3	32240600	32241600	1.5977582528474934
chr3	32240700	32241700	1.7009652430090625
chr3	32240800	32241800	1.7916195137599238
chr3	32240900	32241900	2.380761993804553
chr3	32241000	32242000	2.645355375317146
chr3	32241100	32242100	2.7950439451784064
chr3	32241200	32242200	2.2530124922527786
chr3	32241300	32242300	2.3253370191552065
chr3	32241400	32242400	2.1479371614833966
chr3	32241500	32242500	1.7023981213579096
chr3	32241600	32242600	1.0929136050309105
chr3	32241700	32242700	0.8642508747016941
chr3	32241800	32242800	1.110510652676729
chr3	32241900	32242900	0.9079186770827942
chr3	32242000	32243000	0.48413700230485524
chr3	32242100	32243100	0.33344585737191124
chr3	32242200	32243200	1.1481721481503868
chr3	32242300	32243300	1.186804699440823
chr3	32242400	32243400	1.0730494733364662
chr3	32242500	32243500	0.8124389392210459
chr3	32243600	32244600	1.8085780038370427
chr3	32243700	32244700	1.65901230608649
chr3	32243800	32244800	0.8580770809919519
chr3	32243900	32244900	0.5280195087725195
chr3	32244000	32245000	0.4811776111934152
chr3	32244100	32245100	0.046226014868227
chr3	32244200	32245200	0.8899372224541615
chr3	32244300	32245300	0.7145460057706535
chr3	32244400	32245400	0.4379060893397984
chr3	32244500	32245500	0.14932431923492706
chr3	32244600	32245600	0.3912556213644722
chr3	32244700	32245700	0.34781348769263065
chr3	32244800	32245800	0.6696360509292758
chr3	32244900	32245900	-0.028904167200092368
chr3	32245000	32246000	0.0329362260685083
chr3	32245100	32246100	0.6744037563306565
chr3	32245200	32246200	0.09054770887118442
chr3	32245300	32246300	0.25064727066459125
chr3	32245400	32246400	0.15271421707469454
chr3	32245500	32246500	1.0818693692659245
chr3	32245600	32246600	0.907236651133654
chr3	32245700	32246700	0.8299817017741129
chr3	32245800	32246800	0.5279563262499484
chr3	32245900	32246900	1.2559084545969683
chr3	32246000	32247000	1.0076360963440831
chr3	32246100	32247100	0.9502865638507094
chr3	32246200	32247200	1.4228849664489926
chr3	32246300	32247300	1.7133602389258753
chr3	32246400	32247400	1.6115551005397502
chr3	32246500	32247500	1.3499878831680971
chr3	32246600	32247600	0.9587290870097788
chr3	32246700	32247700	0.8596755845238883
chr3	32246800	32247800	1.3004932073748878
chr3	32246900	32247900	1.5242182213166238
chr3	32247000	32248000	1.7596850101519301
chr3	32247100	32248100	1.6010746213446854
chr3	32247200	32248200	1.8983821521174198
chr3	32247300	32248300	2.041846688058328
chr3	32247400	32248400	2.544575596146045
chr3	32247500	32248500	2.7627238739887736
chr3	32247600	32248600	3.3935392206002217
chr3	32247700	32248700	3.3858434542976714
chr3	32247800	32248800	2.937232626211096
chr3	32247900	32248900	2.2502633401378156
chr3	32248000	32249000	2.3715098080360812
chr3	32249100	32250100	0.7303519800176549
chr3	32249200	32250200	1.0840602279818832
chr3	32249300	32250300	1.0746197064081209
chr3	32249400	32250400	1.5218293455242295
chr3	32249500	32250500	0.9607908341867992
chr3	32249600	32250600	0.7357492078902452
chr3	32249700	32250700	0.5214838210723335
chr3	32249800	32250800	0.15869513986782088
chr3	32249900	32250900	0.8803826883612025
chr3	32250000	32251000	1.2784530523757158
chr3	32250100	32251100	0.9472146183964016
chr3	32250200	32251200	0.4121418253899177
chr3	32250300	32251300	0.09055379683628846
chr3	32250400	32251400	-0.11499091320309295
chr3	32250500	32251500	0.16521751584140884
chr3	32250600	32251600	0.2468817347386597
chr3	32250700	32251700	0.07945728517600778
chr3	32250800	32251800	0.6743912910882056
chr3	32250900	32251900	0.3139054366928169
chr3	32251000	32252000	0.2564170890836747
chr3	32251100	32252100	0.3104242611235759
chr3	32251200	32252200	0.03850640573716641
chr3	32251300	32252300	0.4147869593713874
chr3	32251400	32252400	0.5137724064220754
chr3	32251500	32252500	0.8840929533582891
chr3	32251600	32252600	0.8855991570905211
chr3	32251700	32252700	0.7728078191909461
chr3	32251800	32252800	1.2577354916429482
chr3	32251900	32252900	1.789128994095046
chr3	32252000	32253000	1.354014605782898
chr3	32252100	32253100	1.3669422778378657
chr3	32252200	32253200	2.362761544841085
chr3	32252300	32253300	2.0963561657842065
chr3	32253400	32254400	-0.362249669383338
chr3	32253500	32254500	-0.14425421310419578
chr3	32253600	32254600	-0.14048639976901414
chr3	32253700	32254700	-0.5151619460339864
chr3	32253800	32254800	-0.8037660993782509
chr3	32253900	32254900	-0.6620723283851743
chr3	32254000	32255000	-0.5018958070367463
chr3	32254100	32255100	-0.7223104619609968
chr3	32254200	32255200	-0.5513680291449448
chr3	32254300	32255300	-0.14381899808566284
chr3	32254400	32255400	0.9662469584194592
chr3	32254500	32255500	0.6794765063044778
chr3	32254600	32255600	0.4617694879445487
chr3	32254700	32255700	0.6903940707744443
chr3	32254800	32255800	0.7199366198742545
chr3	32254900	32255900	0.50462060726469
chr3	32255000	32256000	1.132300496422305
chr3	32255100	32256100	1.5760881416498416
chr3	32255200	32256200	1.8615584739566329
chr3	32255300	32256300	1.5568031605184018
chr3	32255400	32256400	1.1832024311246223
chr3	32255500	32256500	1.5753211683652957
chr3	32255600	32256600	1.7133536918181569
chr3	32255700	32256700	1.9924717803486531
chr3	32255800	32256800	2.2050408660207403
chr3	32255900	32256900	2.0859145162246
chr3	32256000	32257000	1.8027911293484808
chr3	32256100	32257100	1.2838576932250827
chr3	32256200	32257200	1.3273740649194607
chr3	32256300	32257300	1.6098875308849956
chr3	32256400	32257400	1.93644641112742
chr3	32256500	32257500	1.796742683993865
chr3	32256600	32257600	1.7189878705377408
chr3	32256700	32257700	1.8235536724380963
chr3	32256800	32257800	1.5952570389075085
chr3	32256900	32257900	2.533188333486164
chr3	32257000	32258000	2.74747140226584
chr3	32257100	32258100	2.5344259430022023
chr3	32257200	32258200	1.8889357191516352
chr3	32257300	32258300	1.7460433302607183
chr3	32257400	32258400	1.2518189098474326
chr3	32257500	32258500	0.8084354955291171
chr3	32257600	32258600	1.1545674542134494
chr3	32257700	32258700	0.5384707331022229
chr3	32257800	32258800	0.6874972725425709
chr3	32257900	32258900	0.21780782183660727
chr3	32258000	32259000	0.2757832712568369
chr3	32258100	32259100	1.0177532479430111
chr3	32258200	32259200	1.3348060881063997
chr3	32258300	32259300	0.7561803799185844
chr3	32258400	32259400	0.8434183191950287
chr3	32258500	32259500	1.6864768853379462
chr3	32258600	32259600	1.225194755146472
chr3	32258700	32259700	0.9676403650600328
chr3	32258800	32259800	1.9275478140058881
chr3	32258900	32259900	1.8264684918076044
chr3	32259000	32260000	2.1789880650440825
chr3	32259100	32260100	2.6286014269135207
chr3	32259200	32260200	3.057044128801598
chr3	32259300	32260300	3.14469039106396
chr3	32259400	32260400	3.01806900689562
chr3	32259500	32260500	2.8551400630871338
chr3	32259600	32260600	2.96956294226938
chr3	32259700	32260700	2.954892825095281
chr3	32259800	32260800	2.2745833192478644
chr3	32259900	32260900	2.32857828369048
chr3	32260000	32261000	1.5193596058391323
chr3	32260100	32261100	1.4393915316934904
chr3	32260700	32261700	0.9006913993377222
chr3	32260800	32261800	-0.34811875638923073
chr3	32260900	32261900	-0.3739762520524845
chr3	32261000	32262000	-0.04019282761692932
chr3	32261100	32262100	-0.6618446444860436
chr3	32261200	32262200	-0.4485966982717246
chr3	32261300	32262300	-0.5354708453439713
chr3	32261400	32262400	0.013365110857066542
chr3	32261500	32262500	0.05817190755762306
chr3	32261600	32262600	0.2858459023915112
chr3	32261700	32262700	0.31018477764659
chr3	32261800	32262800	1.223658736206824
chr3	32261900	32262900	1.0568847108215642
chr3	32262000	32263000	1.1669786377775786
chr3	32262100	32263100	0.8325376856629708
chr3	32262200	32263200	1.2472006141836027
chr3	32262300	32263300	1.2554869610548849
chr3	32262400	32263400	0.7538868867453935
chr3	32262500	32263500	0.6274429549726639
chr3	32262600	32263600	1.1386283380588071
chr3	32262700	32263700	2.0554918359445336
chr3	32262800	32263800	2.2915295736499397
chr3	32262900	32263900	2.4465832810257675
chr3	32263000	32264000	2.0015843493607353
chr3	32263100	32264100	2.096843550689655
chr3	32263200	32264200	1.4198133950742473
chr3	32263300	32264300	1.3789352522628324
chr3	32263400	32264400	1.310782338123868
chr3	32263500	32264500	1.2471852426645975
chr3	32263600	32264600	0.8451263548434644
chr3	32263700	32264700	0.09706078392327164
chr3	32263800	32264800	-0.1581639779940722
chr3	32263900	32264900	-0.723535601694688
chr3	32264000	32265000	-0.328751379030793
chr3	32264100	32265100	-0.9542313138500176
chr3	32264200	32265200	-0.7134445680839042
chr3	32264300	32265300	-0.7994963095637257
chr3	32264400	32265400	-0.7329927002776931
chr3	32264500	32265500	-0.6051354760059575
chr3	32266100	32267100	-0.965386695633744
chr3	32266200	32267200	-0.5554706944909988
chr3	32266300	32267300	-2.065163557679099
chr3	32266400	32267400	-2.427420556213558
chr3	32266500	32267500	-2.531276081565285
chr3	32266600	32267600	-1.8037855936729688
chr3	32266700	32267700	-1.4212552194428374
chr3	32266800	32267800	-1.3238125349461445
chr3	32266900	32267900	-1.701567826048409
chr3	32267000	32268000	-1.4756279731634754
chr3	32267100	32268100	-1.419599755789406
chr3	32267200	32268200	-1.882479632310628
chr3	32267300	32268300	-0.577610474551512
chr3	32267400	32268400	0.5768588041340552
chr3	32267500	32268500	0.4794341547452883
chr3	32267600	32268600	0.017065970185775492
chr3	32267700	32268700	0.18529165856315769
chr3	32267800	32268800	-0.4975404206979882
chr3	32267900	32268900	-0.387870755067383
chr3	32268000	32269000	-0.37303553868603406
chr3	32268100	32269100	-0.07656026392685812
chr3	32268200	32269200	0.7698127104001826
chr3	32268300	32269300	-0.01920950877573835
chr3	32268400	32269400	-0.3176115921140903
chr3	32268500	32269500	-0.1659857717246638
chr3	32268600	32269600	-0.6962404095716659
chr3	32268700	32269700	-1.1621967212743798
chr3	32268800	32269800	-1.3402388405547394
chr3	32268900	32269900	-0.8302368553006371
chr3	32269000	32270000	-0.6924896710326197
chr3	32269100	32270100	-1.1787557899676702
chr3	32269200	32270200	-1.6603995850350035
chr3	32269300	32270300	-0.7782759476511644
chr3	32269400	32270400	-0.8116764863438455
chr3	32269500	32270500	-1.0671738268686808
chr3	32269600	32270600	-0.33476786456642593
chr3	32269700	32270700	-0.9016568145832342
chr3	32269800	32270800	-0.4553407926707751
chr3	32269900	32270900	-0.5277726425476666
chr3	32270000	32271000	-0.3099444156441844
chr3	32270100	32271100	0.39300752588485305
chr3	32270200	32271200	0.2409571105762135
chr3	32270300	32271300	0.40663343677624064
chr3	32270400	32271400	0.8130356632479486
chr3	32270500	32271500	1.3481272973304794
chr3	32270600	32271600	1.2570619494804882
chr3	32270700	32271700	1.9123703320239915
chr3	32270800	32271800	1.9971454439510472
chr3	32270900	32271900	1.9523744152376181
chr3	32271000	32272000	1.8385188688523504
chr3	32271100	32272100	1.7566681334259808
chr3	32271200	32272200	1.3520759154906477
chr3	32271300	32272300	0.5984067507861226
chr3	32271400	32272400	0.23247263823223824
chr3	32271500	32272500	-0.2087770555427004
chr3	32271600	32272600	-0.44267751110090703
chr3	32271700	32272700	-0.6595891278052222
chr3	32271800	32272800	-0.9371284032814198
chr3	32271900	32272900	-0.6774701448398811
chr3	32272000	32273000	-0.8065056341694044
chr3	32272100	32273100	-1.8770878627030168
chr3	32272200	32273200	-0.5197077025997595
chr3	32272300	32273300	0.320500899201004
chr3	32272400	32273400	-0.16442529313099008
chr3	32272500	32273500	0.0357924670797991
chr3	32272600	32273600	0.6693790286074535
chr3	32272700	32273700	0.9387206234912284
chr3	32272800	32273800	0.9700538429252252
chr3	32272900	32273900	0.3315083848362364
chr3	32273000	32274000	0.15968009543342843
chr3	32273100	32274100	1.4702037492614215
chr3	32273200	32274200	0.9766327611531964
chr3	32273300	32274300	0.7325697196369216
chr3	32273400	32274400	0.3505001713294375
chr3	32273500	32274500	0.2759674500343484
chr3	32273600	32274600	-0.8236465304864562
chr3	32273700	32274700	-1.8576988872245328
chr3	32273800	32274800	-1.5723408103121084
chr3	32273900	32274900	-1.7491651731539846
chr3	32274000	32275000	-1.3432541050392792
chr3	32274100	32275100	-2.316993331934483
chr3	32274200	32275200	-2.3660258980778286
chr3	32274300	32275300	-2.34857259018205
chr3	32274400	32275400	-2.2597315108390164
chr3	32274500	32275500	-2.463883391860004
chr3	32274600	32275600	-1.8103116532172032
chr3	32275700	32276700	0.3287019744038218
chr3	32275800	32276800	0.3295910911726231
chr3	32275900	32276900	0.4607484765303905
chr3	32276000	32277000	0.5443236207341182
chr3	32276100	32277100	0.3267166327670448
chr3	32276200	32277200	0.5502886716763298
chr3	32276300	32277300	0.7855664675226245
chr3	32276400	32277400	1.5766144539682672
chr3	32276500	32277500	1.6442915410390673
chr3	32276600	32277600	2.076939988690611
chr3	32276700	32277700	2.251497769370894
chr3	32276800	32277800	2.9148306745309505
chr3	32276900	32277900	2.228447013087552
chr3	32277000	32278000	1.8009669678762783
chr3	32277100	32278100	2.9548117069006925
chr3	32277200	32278200	2.24346679799217
chr3	32277300	32278300	2.2366544919813403
chr3	32277400	32278400	1.989588057513978
chr3	32277500	32278500	2.145563598003536
chr3	32277600	32278600	2.2595896633156705
chr3	32277700	32278700	1.9086915515933176
chr3	32277800	32278800	1.2796131611701491
chr3	32277900	32278900	1.8968258571857664
chr3	32278000	32279000	2.5104353432346587
chr3	32278100	32279100	1.6776992615319686
chr3	32278200	32279200	2.3416523911484637
chr3	32280900	32281900	-0.9689299420629254
chr3	32281000	32282000	-1.2696130410190476
chr3	32281100	32282100	-1.1722277525469622
chr3	32281200	32282200	-1.9022702177929152
chr3	32281300	32282300	-1.0779825690580218
chr3	32281400	32282400	-1.0644666972210894
chr3	32281500	32282500	-0.8539804729254636
chr3	32281600	32282600	-1.0623938563028867
chr3	32281700	32282700	-0.9229029902163084
chr3	32281800	32282800	-0.5825220754442367
chr3	32281900	32282900	-0.5291200860906671
chr3	32282000	32283000	0.16798393274978318
chr3	32282100	32283100	-0.1304861901458958
chr3	32282200	32283200	0.2572600155595245
chr3	32282300	32283300	-0.23534481588379064
chr3	32282400	32283400	-0.205165635017265
chr3	32282500	32283500	0.5192708960253722
chr3	32282600	32283600	1.5257685911259984
chr3	32282700	32283700	1.6117596690778495
chr3	32282800	32283800	1.1698152209582522
chr3	32282900	32283900	1.7981381230030506
chr3	32283000	32284000	1.5003147653659794
chr3	32283100	32284100	1.6049137223514398
chr3	32283200	32284200	1.6127381350950851
chr3	32283300	32284300	1.5969818405320808
chr3	32283400	32284400	1.6081294657240832
chr3	32284000	32285000	0.3078275114540621
chr3	32284100	32285100	0.3765360553864545
chr3	32284200	32285200	0.6741533220824217
chr3	32284300	32285300	0.8238216499174138
chr3	32284400	32285400	0.8051986214948751
chr3	32284500	32285500	0.7450947114030653
chr3	32284600	32285600	0.7984279553725835
chr3	32284700	32285700	1.2083674261427324
chr3	32284800	32285800	1.2484840986391268
chr3	32284900	32285900	1.2831619634859552
chr3	32285000	32286000	1.5240897301234348
chr3	32285100	32286100	1.8233951061381537
chr3	32285200	32286200	1.6868500009860998
chr3	32285300	32286300	1.638216707718121
chr3	32285400	32286400	1.4773731452435968
chr3	32285500	32286500	1.7302459353639719
chr3	32285600	32286600	2.0006268576380446
chr3	32285700	32286700	2.443805331895796
chr3	32285800	32286800	1.9398324937729847
chr3	32285900	32286900	2.2772359256323864
chr3	32286000	32287000	2.533277826709476
chr3	32286100	32287100	2.204111915489744
chr3	32286200	32287200	2.197066005737276
chr3	32286300	32287300	2.160621939152793
chr3	32286400	32287400	2.3224716412744497
chr3	32286500	32287500	1.9610659980138707
chr3	32286600	32287600	1.5104607831613657
chr3	32286700	32287700	1.5202542875576002
chr3	32286800	32287800	2.1028926091516307
chr3	32286900	32287900	1.73617102639234
chr3	32287000	32288000	1.5725487804779708
chr3	32287100	32288100	1.0641426186780087
chr3	32287200	32288200	1.1811855081894744
chr3	32287300	32288300	1.0705338656938197
chr3	32287400	32288400	1.4021470811327488
chr3	32287500	32288500	1.6992957548488548
chr3	32287600	32288600	2.074355198207094
chr3	32287700	32288700	0.2280738304277873
chr3	32287800	32288800	-1.1165715267820318
chr3	32287900	32288900	-1.4404223221029009
chr3	32288000	32289000	-1.1987818285503604
chr3	32288100	32289100	-0.3389410905057976
chr3	32288200	32289200	-0.395447147646973
chr3	32288300	32289300	-0.5204950099081131
chr3	32288400	32289400	-0.9788755075825092
chr3	32288500	32289500	-1.1770785243490371
chr3	32288600	32289600	-0.8694625979630392
chr3	32288700	32289700	0.3348385665620894
chr3	32288800	32289800	1.8109170573445736
chr3	32288900	32289900	2.25270092791769
chr3	32289000	32290000	1.899569339372138
chr3	32289100	32290100	1.319925203033358
chr3	32289900	32290900	1.4170232545053474
chr3	32290000	32291000	0.940694065729285
chr3	32290100	32291100	0.977206685068028
chr3	32290200	32291200	1.1482251469743159
chr3	32290300	32291300	1.3544707139091356
chr3	32290400	32291400	2.0528391115629447
chr3	32290500	32291500	2.657823466099937
chr3	32290600	32291600	2.9493122144648254
chr3	32290700	32291700	1.7544639120406431
chr3	32290800	32291800	1.4433532527413682
chr3	32290900	32291900	1.422579568771848
chr3	32291000	32292000	1.7562255202832833
chr3	32291100	32292100	1.3987651773651637
chr3	32291200	32292200	1.0744025128807224
chr3	32291300	32292300	0.9852458593947818
chr3	32291400	32292400	0.4905437349428377
chr3	32291500	32292500	-0.16462924077616034
chr3	32291600	32292600	-0.026605160827105786
chr3	32291700	32292700	1.0417124213480966
chr3	32291800	32292800	1.0719711128952267
chr3	32291900	32292900	1.0018106235492814
chr3	32292000	32293000	1.4347120331487937
chr3	32292100	32293100	2.1556458752367225
chr3	32292200	32293200	2.6575009575883874
chr3	32292300	32293300	2.6945051504410964
chr3	32292400	32293400	2.6631659919235133
chr3	32292500	32293500	3.1786988183262577
chr3	32292600	32293600	2.9585690923023216
chr3	32292700	32293700	2.4835719077893748
chr3	32292800	32293800	2.3592905608305688
chr3	32292900	32293900	2.3184945632947818
chr3	32293000	32294000	2.1058676279212842
chr3	32293100	32294100	1.827250062758672
chr3	32293200	32294200	1.897705086632501
chr3	32293300	32294300	2.0539650896483383
chr3	32293400	32294400	1.5373171137381816
chr3	32293500	32294500	1.203794336784642
chr3	32293600	32294600	1.150914298925429
chr3	32293700	32294700	1.6120857955510255
chr3	32293800	32294800	1.6864862263120126
chr3	32293900	32294900	2.303231900342023
chr3	32294000	32295000	1.9269198567737436
chr3	32294100	32295100	1.7399899346300691
chr3	32294200	32295200	1.3583581483152205
chr3	32294300	32295300	1.0522007512314735
chr3	32294400	32295400	1.7016388958852868
chr3	32295500	32296500	2.5121894601232766
chr3	32295600	32296600	2.7658299742773083
chr3	32295700	32296700	3.1250837764393524
chr3	32295800	32296800	2.6614250110653885
chr3	32295900	32296900	2.0862379543600698
chr3	32296000	32297000	1.6949301135836543
chr3	32296100	32297100	1.578272629740477
chr3	32296200	32297200	1.4099041731160111
chr3	32296300	32297300	0.3336145655721713
chr3	32296400	32297400	0.03916996146607647
chr3	32296500	32297500	0.27620920067003
chr3	32296600	32297600	0.07257500130024416
chr3	32296700	32297700	-0.5566374072313302
chr3	32296800	32297800	-0.04672198020416984
chr3	32296900	32297900	0.2989675251528501
chr3	32297000	32298000	0.7073417506472307
chr3	32297200	32298200	0.7394146712241909
chr3	32297300	32298300	1.1177549375581108
chr3	32297400	32298400	0.8317377373520872
chr3	32298900	32299900	0.6646356715696456
chr3	32299000	32300000	0.7712911483019265
chr3	32299100	32300100	0.6708056076594002
chr3	32299200	32300200	1.1236421428179248
chr3	32299300	32300300	1.003695096914302
chr3	32299400	32300400	1.010732593908381
chr3	32299500	32300500	1.2221511434643402
chr3	32299600	32300600	1.9475466851837409
chr3	32299700	32300700	2.2207032367555297
chr3	32299800	32300800	2.39281300650475
chr3	32299900	32300900	2.2823930918500746
chr3	32300000	32301000	1.8819733089340884
chr3	32300100	32301100	1.84570909293383
chr3	32300200	32301200	1.0997779551434477
chr3	32300300	32301300	1.4793209424029947
chr3	32300400	32301400	1.4189202806388799
chr3	32300500	32301500	1.0237825595138546
chr3	32300600	32301600	0.30423479461174113
chr3	32300700	32301700	0.13392675525968106
chr3	32301000	32302000	0.9119972436115664
chr3	32302100	32303100	1.4355799537681686
chr3	32302200	32303200	1.5056877477359571
chr3	32302300	32303300	1.1550685140115728
chr3	32302400	32303400	1.0780804977553362
chr3	32302500	32303500	0.8074534887447925
chr3	32302600	32303600	0.5194198040520294
chr3	32302700	32303700	-0.18000949970563648
chr3	32302800	32303800	-0.5040100130280019
chr3	32302900	32303900	-0.2371335132214213
chr3	32303000	32304000	0.31281364786064175
chr3	32303100	32304100	0.3302436286675869
chr3	32303200	32304200	0.6769886497961456
chr3	32303300	32304300	0.766471092961206
chr3	32303400	32304400	1.334069346680441
chr3	32303500	32304500	0.7790621066532218
chr3	32303600	32304600	0.6411920561623641
chr3	32303700	32304700	1.121463878157148
chr3	32303800	32304800	1.275940050898276
chr3	32303900	32304900	1.1452253093948388
chr3	32304000	32305000	1.022232107715854
chr3	32304100	32305100	0.35377410958441124
chr3	32304200	32305200	0.3477761904351383
chr3	32305300	32306300	2.5769144418062844
chr3	32305400	32306400	2.8488215456017314
chr3	32305500	32306500	2.7958917257552325
chr3	32305600	32306600	2.87972751980319
chr3	32305700	32306700	2.118121896289623
chr3	32305800	32306800	1.99318268332576
chr3	32305900	32306900	2.5475781336446555
chr3	32306000	32307000	2.5209137045382484
chr3	32306100	32307100	2.9479063652334614
chr3	32306200	32307200	2.8119200963331026
chr3	32306300	32307300	2.6394900498540297
chr3	32306400	32307400	2.7819337779859103
chr3	32306500	32307500	2.6568643097711564
chr3	32306600	32307600	1.1051688496042051
chr3	32306700	32307700	1.6950098604875494
chr3	32306800	32307800	1.881334321932846
chr3	32306900	32307900	1.3528213830196822
chr3	32307000	32308000	1.1783796666185615
chr3	32307100	32308100	0.9721972922925048
chr3	32307200	32308200	0.7021199327288378
chr3	32307300	32308300	0.6784780238127429
chr3	32307400	32308400	0.2378483812338205
chr3	32307500	32308500	-0.2532838007408233
chr3	32307600	32308600	0.7854615499720343
chr3	32307700	32308700	0.6416786780436631
chr3	32307800	32308800	0.5546967085749268
chr3	32307900	32308900	0.5542430845594196
chr3	32308000	32309000	0.49593465804422754
chr3	32308100	32309100	0.8022971734573286
chr3	32308200	32309200	1.3939057431360105
chr3	32308300	32309300	1.7994644191139206
chr3	32309300	32310300	1.3772962027074898
chr3	32309400	32310400	1.6652869166760575
chr3	32309500	32310500	1.3848042249454326
chr3	32309600	32310600	1.6386800346360888
chr3	32309700	32310700	2.183106234901509
chr3	32309800	32310800	1.9426482575292456
chr3	32309900	32310900	1.8757384133795645
chr3	32310000	32311000	2.154940110659979
chr3	32310100	32311100	2.061090267463991
chr3	32310200	32311200	2.725484249983419
chr3	32310300	32311300	2.9201490528591374
chr3	32310400	32311400	2.7972058107737707
chr3	32310500	32311500	3.504548066564815
chr3	32310600	32311600	3.2295107297803907
chr3	32310700	32311700	1.9902277595711035
chr3	32310800	32311800	2.2287682291508304
chr3	32310900	32311900	2.1279905315818666
chr3	32311000	32312000	2.332219536996797
chr3	32311100	32312100	2.0831027775281665
chr3	32311200	32312200	1.8961433668093244
chr3	32311300	32312300	1.7262937325459269
chr3	32311400	32312400	1.3947288230971593
chr3	32311500	32312500	0.8792475581734271
chr3	32311600	32312600	0.7630677958749541
chr3	32311700	32312700	1.349517888677465
chr3	32311800	32312800	1.1493533999061951
chr3	32311900	32312900	0.9542759897629038
chr3	32312000	32313000	0.22635253207009323
chr3	32312100	32313100	0.5978741725042108
chr3	32312200	32313200	-0.07145360928068444
chr3	32312700	32313700	0.3181243803044093
chr3	32312800	32313800	0.7483143846094485
chr3	32312900	32313900	0.6804939495526214
chr3	32313000	32314000	0.956066388482582
chr3	32313100	32314100	1.655927866782166
chr3	32313200	32314200	1.9626537477838282
chr3	32313300	32314300	1.8842434077077648
chr3	32313400	32314400	1.3282715956216389
chr3	32313500	32314500	1.1068553178010718
chr3	32313600	32314600	2.001595920399652
chr3	32313700	32314700	1.9404632636703945
chr3	32313800	32314800	1.4359101711307236
chr3	32313900	32314900	1.5562713589145831
chr3	32314000	32315000	1.7758473128480519
chr3	32314100	32315100	1.3681446163131643
chr3	32314700	32315700	0.4638949672299703
chr3	32314800	32315800	0.5848564441716166
chr3	32316100	32317100	0.1499599237074916
chr3	32316200	32317200	-0.08748680016893014
chr3	32316300	32317300	-0.3219231507379609
chr3	32316400	32317400	-0.3299485330098572
chr3	32316500	32317500	-0.43328999901257226
chr3	32316600	32317600	-0.5720032979884685
chr3	32316700	32317700	0.3153428690607065
chr3	32316800	32317800	0.6310616555761872
chr3	32316900	32317900	0.6296108100540946
chr3	32317000	32318000	1.4844644499093336
chr3	32319200	32320200	1.7437537251157216
chr3	32319300	32320300	1.6200394137125724
chr3	32319400	32320400	1.8683112036983864
chr3	32319500	32320500	1.1465571843849218
chr3	32319600	32320600	0.5908127288659761
chr3	32319700	32320700	1.4317748895088789
chr3	32319800	32320800	1.5183181126565464
chr3	32319900	32320900	2.0301342045960817
chr3	32320000	32321000	1.4747800079365407
chr3	32320100	32321100	1.195851131574488
chr3	32320200	32321200	1.1349104009141069
chr3	32320300	32321300	1.44646717123035
chr3	32320400	32321400	1.770481770964624
chr3	32320500	32321500	2.5327084443759005
chr3	32320600	32321600	2.7385762330426484
chr3	32320700	32321700	2.450411199654422
chr3	32320800	32321800	2.2237506139968355
chr3	32320900	32321900	1.9376604695122668
chr3	32321000	32322000	1.987292458670297
chr3	32321100	32322100	2.1477870310395266
chr3	32321200	32322200	2.0546037687619285
chr3	32321300	32322300	1.7841987508912924
chr3	32321400	32322400	1.164195742582287
chr3	32321500	32322500	1.3508004377948617
chr3	32321600	32322600	1.4898352238327657
chr3	32321700	32322700	1.7382756448542125
chr3	32321800	32322800	1.9470483679126216
chr3	32321900	32322900	2.0661087098106847
chr3	32322000	32323000	1.9415167833192863
chr3	32322100	32323100	2.176401143895193
chr3	32322200	32323200	2.5129183220725237
chr3	32322300	32323300	2.8698717216740177
chr3	32322400	32323400	3.1315853814525525
chr3	32322500	32323500	2.6349645091120686
chr3	32322600	32323600	2.2754443433955682
chr3	32322700	32323700	2.5251615613701186
chr3	32322800	32323800	2.5834131176839
chr3	32322900	32323900	2.711451359711
chr3	32323000	32324000	2.2193384761353405
chr3	32323100	32324100	2.1244914756965945
chr3	32323200	32324200	1.8498589047436604
chr3	32323300	32324300	1.467887447794809
chr3	32323400	32324400	1.401511150369893
chr3	32323500	32324500	1.8533897664837609
chr3	32323600	32324600	2.0941858408190224
chr3	32323700	32324700	1.5501633342274908
chr3	32323800	32324800	1.0773234604246225
chr3	32323900	32324900	0.4029619252315483
chr3	32324000	32325000	0.6695542193366506
chr3	32324100	32325100	0.7796265896818142
chr3	32324200	32325200	1.3068846599273791
chr3	32324300	32325300	1.2979234767578858
chr3	32324400	32325400	1.3533235589563122
chr3	32324500	32325500	1.0091621963424342
chr3	32324600	32325600	1.1073584493829285
chr3	32324700	32325700	0.8129433913472615
chr3	32324800	32325800	1.0483788400088063
chr3	32324900	32325900	1.3541929195980855
chr3	32325000	32326000	2.113849694323591
chr3	32325100	32326100	2.3239461113233264
chr3	32325200	32326200	2.4960655366380564
chr3	32325300	32326300	2.627084592169912
chr3	32325400	32326400	2.2850676578711258
chr3	32325500	32326500	2.379447700646165
chr3	32326600	32327600	-1.9344118945085336
chr3	32326700	32327700	-1.2950753171707656
chr3	32326800	32327800	-0.8981279602274094
chr3	32326900	32327900	-0.9343896271445618
chr3	32327000	32328000	-0.5714377857529575
chr3	32327100	32328100	-0.8335352304113719
chr3	32327200	32328200	0.016622371603107856
chr3	32327300	32328300	0.2358096570492913
chr3	32328600	32329600	2.4629159475214912
chr3	32328700	32329700	2.3721373922521267
chr3	32328800	32329800	2.457360252075805
chr3	32328900	32329900	2.2026595991072786
chr3	32329000	32330000	2.4627093950599863
chr3	32329100	32330100	2.74472236901085
chr3	32329200	32330200	2.7538057927900543
chr3	32330300	32331300	0.8391760753282841
chr3	32330400	32331400	1.1877166754635295
chr3	32330500	32331500	0.8736612038800214
chr3	32330600	32331600	1.4974222761910512
chr3	32330700	32331700	2.2091031586274434
chr3	32330800	32331800	2.9992100452143413
chr3	32330900	32331900	3.2819491959763663
chr3	32331000	32332000	3.1204929766840963
chr3	32331100	32332100	3.3985527311686456
chr3	32331200	32332200	3.2814997177809127
chr3	32331300	32332300	3.790182724844976
chr3	32331400	32332400	4.284241635898715
chr3	32331500	32332500	4.236007930198606
chr3	32331600	32332600	4.231637295473985
chr3	32331700	32332700	3.965513871425574
chr3	32331800	32332800	2.839809153372108
chr3	32331900	32332900	2.608709873286564
chr3	32332000	32333000	2.47617135351432
chr3	32332100	32333100	2.0871296141215474
chr3	32332200	32333200	2.102873839094655
chr3	32332300	32333300	1.941289442734685
chr3	32332400	32333400	1.4197809452139825
chr3	32332500	32333500	1.7342969952842835
chr3	32332600	32333600	1.067607739516351
chr3	32332700	32333700	0.930624886925537
chr3	32334400	32335400	1.356500147393727
chr3	32334500	32335500	1.7671409667903506
chr3	32334600	32335600	1.5441799983708786
chr3	32334700	32335700	1.6265865134903543
chr3	32334800	32335800	1.7336549681210158
chr3	32334900	32335900	1.9490586148394444
chr3	32335000	32336000	1.7604540419835815
chr3	32335100	32336100	2.0152952577433605
chr3	32335200	32336200	1.6805970165360296
chr3	32335300	32336300	1.5168608245519777
chr3	32335400	32336400	1.3869357283716608
chr3	32335500	32336500	1.0719363191298392
chr3	32335600	32336600	1.3630888049441068
chr3	32335700	32336700	1.3440766700316715
chr3	32335800	32336800	1.2946936042012145
chr3	32335900	32336900	1.4031430578337036
chr3	32336000	32337000	2.0646084869902395
chr3	32336100	32337100	1.8602181646598839
chr3	32336200	32337200	1.780469670804636
chr3	32336300	32337300	2.2794271573753533
chr3	32336400	32337400	2.3442792660132685
chr3	32336500	32337500	2.167935616031801
chr3	32336600	32337600	1.96957899570858
chr3	32336700	32337700	1.8453543406573207
chr3	32336800	32337800	2.018558427903221
chr3	32336900	32337900	1.9267461295989947
chr3	32338000	32339000	2.1561111539224953
chr3	32338100	32339100	2.8301222013189955
chr3	32338200	32339200	2.7612479593111963
chr3	32338300	32339300	2.4118394128970984
chr3	32338400	32339400	2.4956314201802328
chr3	32338500	32339500	2.5421382300591024
chr3	32338600	32339600	1.9050314654906275
chr3	32338700	32339700	1.41831484158895
chr3	32338800	32339800	1.5363271508520413
chr3	32338900	32339900	2.038562045039035
chr3	32339000	32340000	1.772696448224525
chr3	32339100	32340100	1.2331140535927367
chr3	32339200	32340200	1.3890860687551971
chr3	32339300	32340300	1.0443766468310391
chr3	32339400	32340400	1.5690946321838624
chr3	32339500	32340500	1.3659242261793878
chr3	32339600	32340600	1.4680730710718113
chr3	32339700	32340700	1.3244226614850905
chr3	32339800	32340800	1.432354454637034
chr3	32339900	32340900	1.3117502288235974
chr3	32340000	32341000	1.4170391022027267
chr3	32340600	32341600	-0.700831469710066
chr3	32340700	32341700	-1.0776939873832916
chr3	32340800	32341800	-1.0062990131878495
chr3	32340900	32341900	-1.4403745468819562
chr3	32341000	32342000	-1.6447148818306498
chr3	32341100	32342100	-1.5554795207360896
chr3	32341300	32342300	-1.8785893531971185
chr3	32341400	32342400	-2.2186145388872505
chr3	32341500	32342500	-1.2022087459751438
chr3	32341700	32342700	-0.5667679211901921
chr3	32341800	32342800	-0.5687650075602431
chr3	32341900	32342900	-0.12060327975935994
chr3	32342000	32343000	0.30315419094554735
chr3	32342100	32343100	0.7969324389896566
chr3	32342200	32343200	1.5253654462581931
chr3	32342300	32343300	1.7178238681884168
chr3	32342400	32343400	1.2860871622247656
chr3	32342500	32343500	1.2519063572016846
chr3	32342600	32343600	0.8668104394948364
chr3	32342700	32343700	1.2551961634035032
chr3	32342800	32343800	1.6241181752474785
chr3	32342900	32343900	1.7307610641994544
chr3	32343000	32344000	2.1415634760679993
chr3	32343100	32344100	2.149210685794978
chr3	32343200	32344200	1.9759262775267208
chr3	32343300	32344300	1.5775734654698097
chr3	32343400	32344400	2.1077483218111666
chr3	32343500	32344500	1.0829594101048308
chr3	32343600	32344600	0.9070342735633584
chr3	32343700	32344700	1.28716419776492
chr3	32343800	32344800	1.3169007231075198
chr3	32343900	32344900	1.3318583423937658
chr3	32344000	32345000	0.6671684660169134
chr3	32344100	32345100	-0.20825335692105976
chr3	32344200	32345200	-1.0051929515079254
chr3	32344300	32345300	-1.0244900562758812
chr3	32344400	32345400	-0.7997013975592098
chr3	32344500	32345500	-0.17858528878911525
chr3	32344600	32345600	0.4201034947733753
chr3	32344700	32345700	0.231940867555722
chr3	32344800	32345800	0.1990714938277688
chr3	32344900	32345900	0.1500628637505883
chr3	32345000	32346000	0.1190480871499891
chr3	32345100	32346100	0.947361936233852
chr3	32345200	32346200	1.359284315874583
chr3	32345300	32346300	1.723656397266028
chr3	32345400	32346400	1.3890605831685756
chr3	32345500	32346500	1.5402595075589116
chr3	32345600	32346600	1.276768721499723
chr3	32345700	32346700	0.9357353767366652
chr3	32345800	32346800	1.2328789970750769
chr3	32347400	32348400	3.0345160239458835
chr3	32347500	32348500	3.0103844636338906
chr3	32348800	32349800	-0.8949651878250495
chr3	32348900	32349900	-1.0881397140166835
chr3	32349000	32350000	-0.8237137320959929
chr3	32349100	32350100	-0.7464783111671646
chr3	32349200	32350200	-0.5265542609076864
chr3	32349300	32350300	-0.3651775859734304
chr3	32350500	32351500	1.735956666521466
chr3	32350600	32351600	1.3284288620298317
chr3	32350700	32351700	1.1936174471866154
chr3	32350800	32351800	0.7648259033214576
chr3	32350900	32351900	0.15477053795173332
chr3	32351000	32352000	0.3174411538534095
chr3	32351100	32352100	0.2498283354059947
chr3	32352300	32353300	-0.02733504657218691
chr3	32352400	32353400	-0.6728715119305191
chr3	32352500	32353500	-1.0685660419161755
chr3	32352600	32353600	-1.3901175586193426
chr3	32352700	32353700	-1.019171193907928
chr3	32353900	32354900	2.5114896854844
chr3	32354000	32355000	2.3084398697375104
chr3	32354100	32355100	1.948494589535064
chr3	32354200	32355200	1.8467738530903013
chr3	32354300	32355300	2.6463206485528694
chr3	32354400	32355400	2.3988208199342487
chr3	32354500	32355500	2.5749415528798703
chr3	32354600	32355600	2.296747422797092
chr3	32354700	32355700	1.7155767474803243
chr3	32354800	32355800	1.3424324379287251
chr3	32354900	32355900	1.2174501829477644
chr3	32355000	32356000	1.0148236880929609
chr3	32355100	32356100	1.4631672700352347
chr3	32355200	32356200	1.5303719616065414
chr3	32355300	32356300	0.9892905805105368
chr3	32355400	32356400	1.6863789222821417
chr3	32355500	32356500	1.275131475321783
chr3	32355600	32356600	1.1555324710814974
chr3	32355700	32356700	1.464473865060364
chr3	32355800	32356800	1.4044997727342408
chr3	32355900	32356900	0.9198486493706614
chr3	32356000	32357000	1.3734573870364284
chr3	32356100	32357100	1.460839749437559
chr3	32356200	32357200	0.4156861102102983
chr3	32356300	32357300	0.2228391051555994
chr3	32356400	32357400	-1.1466048023977444
chr3	32356500	32357500	-0.5627855177701508
chr3	32356600	32357600	-0.03558789726416998
chr3	32356700	32357700	-0.4346190871014786
chr3	32356800	32357800	-0.4684773389686049
chr3	32356900	32357900	-0.2038203497823094
chr3	32357000	32358000	-0.5803484927540565
chr3	32357100	32358100	-0.36446239479687226
chr3	32357200	32358200	0.6328009997441425
chr3	32357300	32358300	1.690663284563807
chr3	32357400	32358400	2.5002862948775064
chr3	32357500	32358500	2.185809410276069
chr3	32357600	32358600	1.8109638914339607
chr3	32357700	32358700	2.9685654614999395
chr3	32357800	32358800	3.2427763354120085
chr3	32357900	32358900	3.3370635603106145
chr3	32358000	32359000	4.073578540396986
chr3	32358100	32359100	3.9529188652562257
chr3	32358200	32359200	3.656127480524977
chr3	32358300	32359300	3.0949373102975364
chr3	32358400	32359400	2.9677024411211423
chr3	32358500	32359500	3.3137018620735232
chr3	32358600	32359600	3.8636158621701457
chr3	32358700	32359700	2.9935743557167918
chr3	32358800	32359800	2.6119967639625483
chr3	32358900	32359900	2.3518418162586623
chr3	32362700	32363700	0.8080938702838374
chr3	32362800	32363800	0.7765555685005787
chr3	32362900	32363900	0.7532441303574953
chr3	32363000	32364000	0.73596151785646
chr3	32363100	32364100	0.9959352866822968
chr3	32363200	32364200	0.8401764346263502
chr3	32363300	32364300	1.054112758593256
chr3	32364100	32365100	2.0216178213525247
chr3	32364200	32365200	3.1607328287088072
chr3	32364300	32365300	2.989952202278629
chr3	32364400	32365400	2.6809859504174516
chr3	32364500	32365500	2.5279395854336766
chr3	32364600	32365600	2.7500787338047883
chr3	32364700	32365700	3.202938391629381
chr3	32364800	32365800	3.2014688114762784
chr3	32364900	32365900	3.1292628937692166
chr3	32365000	32366000	2.5836714033637915
chr3	32365100	32366100	1.917167975392355
chr3	32365200	32366200	1.3836755262149745
chr3	32365300	32366300	1.0939713478710285
chr3	32365400	32366400	1.7396910595585582
chr3	32365500	32366500	1.9161775821145115
chr3	32365600	32366600	1.7663932516861018
chr3	32365700	32366700	1.0454989358161149
chr3	32365800	32366800	0.8989812185595221
chr3	32365900	32366900	0.6920577078021356
chr3	32366000	32367000	1.135973690313947
chr3	32366100	32367100	0.9499447836075332
chr3	32366200	32367200	0.4795932092903015
chr3	32366300	32367300	0.9429368528769092
chr3	32366400	32367400	0.22564868637333346
chr3	32366500	32367500	0.530601638332697
chr3	32366600	32367600	1.0718554094440884
chr3	32366700	32367700	1.5950048582696867
chr3	32366800	32367800	1.5901620193088009
chr3	32366900	32367900	2.4738206675743024
chr3	32367000	32368000	2.9790738807957005
chr3	32367100	32368100	3.1781170891121966
chr3	32367200	32368200	3.3779154179678703
chr3	32367300	32368300	3.4537246197771685
chr3	32367400	32368400	3.222730516809699
chr3	32367500	32368500	3.0414456953899367
chr3	32367600	32368600	2.393967352971377
chr3	32367700	32368700	1.922693263651712
chr3	32367800	32368800	2.1049614980244966
chr3	32367900	32368900	1.5837463549839186
chr3	32368000	32369000	1.5391942496905782
chr3	32368100	32369100	2.523766416754816
chr3	32368500	32369500	2.8539069753043926
chr3	32368600	32369600	2.7782213737878423
chr3	32368700	32369700	2.786291146981628
chr3	32368800	32369800	2.902995783456241
chr3	32368900	32369900	2.704060350297377
chr3	32369000	32370000	2.6516061216769993
chr3	32369100	32370100	1.9246662951974545
chr3	32369200	32370200	1.7326197521409188
chr3	32369300	32370300	1.4549377933225711
chr3	32369400	32370400	1.6953646355569931
chr3	32369500	32370500	1.0493555000316397
chr3	32369600	32370600	1.293848316687478
chr3	32369700	32370700	1.6184818176611389
chr3	32369800	32370800	1.7784028030359502
chr3	32369900	32370900	2.697091417135213
chr3	32370000	32371000	2.495242730848219
chr3	32371400	32372400	1.7168334976058748
chr3	32371500	32372500	2.070340924061627
chr3	32371600	32372600	2.63853218034779
chr3	32371700	32372700	2.3255703383004684
chr3	32371800	32372800	1.945810671119934
chr3	32371900	32372900	3.232255378764477
chr3	32372000	32373000	3.6908520808419243
chr3	32372100	32373100	3.1961254271523702
chr3	32372200	32373200	2.5612001498833754
chr3	32372300	32373300	2.2121572158648797
chr3	32372400	32373400	1.7900022316743844
chr3	32372500	32373500	1.6631586644589968
chr3	32372600	32373600	0.9178664814088868
chr3	32372700	32373700	0.5454219182921893
chr3	32372800	32373800	1.1014544825149897
chr3	32372900	32373900	0.7852140109688187
chr3	32373000	32374000	0.4588337805093107
chr3	32373100	32374100	1.1921959492595846
chr3	32373200	32374200	1.6809116420696448
chr3	32373300	32374300	1.572932518049006
chr3	32373400	32374400	1.5344128179963572
chr3	32373500	32374500	1.4091332805811263
chr3	32373600	32374600	1.5303714407531168
chr3	32373700	32374700	1.7101748099449283
chr3	32373800	32374800	1.6612412001091192
chr3	32373900	32374900	1.9696006725082884
chr3	32374000	32375000	2.026731025888234
chr3	32374100	32375100	1.9577417136339352
chr3	32374200	32375200	1.9490559618390133
chr3	32374300	32375300	1.7788176492182977
chr3	32374400	32375400	1.6487359008630795
chr3	32374500	32375500	1.435382372419613
chr3	32374600	32375600	1.4430430750159668
chr3	32374700	32375700	1.639280925913814
chr3	32374800	32375800	2.0338628261306755
chr3	32374900	32375900	1.6181801557511193
chr3	32375000	32376000	1.1985271070362447
chr3	32375100	32376100	0.99574298953597
chr3	32375200	32376200	1.3868696452653508
chr3	32375300	32376300	1.5277125368696571
chr3	32375400	32376400	1.3852983485959791
chr3	32375500	32376500	2.2125248034833573
chr3	32375600	32376600	1.9157807242463336
chr3	32375700	32376700	1.9203111521102318
chr3	32375800	32376800	0.8799477168433855
chr3	32375900	32376900	0.9802786454383078
chr3	32376000	32377000	1.6383990042996022
chr3	32376100	32377100	1.4974418442953068
chr3	32376200	32377200	1.5296357451817226
chr3	32376300	32377300	2.119849054323257
chr3	32376400	32377400	2.7285058719483883
chr3	32376500	32377500	2.308443022453195
chr3	32376600	32377600	2.7311286329547104
chr3	32376700	32377700	3.277645766036069
chr3	32376800	32377800	3.9857567148829167
chr3	32376900	32377900	4.0833969225947095
chr3	32377000	32378000	3.669621037958485
chr3	32377100	32378100	3.6406233387266025
chr3	32377200	32378200	3.156477640694967
chr3	32379100	32380100	4.1257670529105495
chr3	32379200	32380200	4.0441663363854286
chr3	32379300	32380300	3.5292559597017124
chr3	32379400	32380400	3.5762787391931075
chr3	32379500	32380500	3.654992323650946
chr3	32379600	32380600	3.1039450790434646
chr3	32379700	32380700	2.4515370993749173
chr3	32379800	32380800	2.0787144716559305
chr3	32379900	32380900	1.4966469263450837
chr3	32380700	32381700	0.9217832456044076
chr3	32380800	32381800	1.3442030507040437
chr3	32380900	32381900	0.439337224829159
chr3	32381000	32382000	0.384923854053464
chr3	32381100	32382100	0.7607175724268453
chr3	32381200	32382200	0.9782606488586802
chr3	32381300	32382300	1.3420585885281977
chr3	32381400	32382400	1.3882911417043844
chr3	32382700	32383700	2.588606799250849
chr3	32382800	32383800	3.2631256590732387
chr3	32382900	32383900	3.2790849475461203
chr3	32383000	32384000	3.2100907880623497
chr3	32383100	32384100	3.827826549044514
chr3	32383200	32384200	4.18303731384039
chr3	32383300	32384300	4.36960358399433
chr3	32383400	32384400	4.439117564683264
chr3	32383500	32384500	4.1947102883844485
chr3	32383600	32384600	4.271205790622751
chr3	32383700	32384700	3.835750471185736
chr3	32383800	32384800	4.104857281552774
chr3	32383900	32384900	4.08666132701191
chr3	32384000	32385000	3.8642017845557914
chr3	32384100	32385100	3.405546452310225
chr3	32384200	32385200	2.8395406356747164
chr3	32384300	32385300	2.6803016290021207
chr3	32384400	32385400	2.231672543794008
chr3	32384500	32385500	2.500165382592561
chr3	32384600	32385600	2.324010902296117
chr3	32384700	32385700	2.3038159724875085
chr3	32384800	32385800	1.5439604944837069
chr3	32384900	32385900	1.4397664098213725
chr3	32385000	32386000	1.5632556206007107
chr3	32385100	32386100	1.7363327403389797
chr3	32385200	32386200	2.0752040813421586
chr3	32385300	32386300	1.8754575172698216
chr3	32385400	32386400	1.9933469518773728
chr3	32385500	32386500	2.013027719601124
chr3	32385600	32386600	1.6470674509561176
chr3	32385700	32386700	2.0047614063607906
chr3	32385800	32386800	1.8905356537381384
chr3	32385900	32386900	1.704852201587333
chr3	32386000	32387000	1.8765007490882621
chr3	32386100	32387100	1.7048208244943517
chr3	32386200	32387200	1.5052205369202531
chr3	32386300	32387300	1.286334314547827
chr3	32386400	32387400	0.6117293244182268
chr3	32386500	32387500	0.04748636816890427
chr3	32386600	32387600	0.37656844373866655
chr3	32386700	32387700	0.1015704222441511
chr3	32386800	32387800	0.21081301952225304
chr3	32386900	32387900	0.5012428954003426
chr3	32387000	32388000	0.43057807068410353
chr3	32387100	32388100	0.3096730345914878
chr3	32387200	32388200	0.4408299099886379
chr3	32387300	32388300	0.5416995724203812
chr3	32387400	32388400	1.0419055441161889
chr3	32387500	32388500	1.2143572178156896
chr3	32387600	32388600	1.4015533567764955
chr3	32387700	32388700	1.2552257582041542
chr3	32388500	32389500	-0.2631157032317952
chr3	32388600	32389600	-0.2700766349208488
chr3	32388700	32389700	-0.29210741373844235
chr3	32388800	32389800	-0.07739016165738713
chr3	32388900	32389900	0.19141743717114454
chr3	32389000	32390000	0.957497598018982
chr3	32389100	32390100	-0.14239769271121125
chr3	32389200	32390200	-0.01875796137952777
chr3	32389300	32390300	0.1845812108579929
chr3	32389400	32390400	0.07627656606702267
chr3	32389500	32390500	0.9704818945943192
chr3	32389600	32390600	1.314096232827773
chr3	32389700	32390700	1.4615997969581982
chr3	32389800	32390800	0.9204535529049198
chr3	32389900	32390900	1.3135242186156129
chr3	32390000	32391000	1.4277571421937336
chr3	32390100	32391100	1.6228901596959315
chr3	32390200	32391200	1.8828732429991475
chr3	32390300	32391300	1.8912264428222367
chr3	32390400	32391400	1.8086434347675329
chr3	32390500	32391500	2.043402617534844
chr3	32390600	32391600	1.7373241329750049
chr3	32390700	32391700	1.7691968628695551
chr3	32390800	32391800	2.4693035297358548
chr3	32390900	32391900	2.509677227118253
chr3	32391000	32392000	2.9185431159135145
chr3	32391100	32392100	3.1599912600704334
chr3	32391200	32392200	3.2839472630689306
chr3	32391300	32392300	3.5997192378172413
chr3	32391400	32392400	3.144505227798457
chr3	32391500	32392500	2.5997469125781945
chr3	32392000	32393000	2.5494276722464027
chr3	32392100	32393100	2.6728079349659994
chr3	32392200	32393200	3.332184091690772
chr3	32392300	32393300	2.444939289075278
chr3	32392400	32393400	1.9992693951557745
chr3	32392500	32393500	1.43194848572844
chr3	32392600	32393600	0.7649889528655227
chr3	32392700	32393700	0.6401782969756056
chr3	32392800	32393800	0.606232973367494
chr3	32392900	32393900	0.4762738731053392
chr3	32393000	32394000	0.11501604081893937
chr3	32393100	32394100	-0.4348185963601694
chr3	32393200	32394200	-0.9827266111465636
chr3	32393300	32394300	-0.6342853493546766
chr3	32393400	32394400	-0.5764350666388978
chr3	32393500	32394500	-0.628904921057909
chr3	32393600	32394600	-0.23202312176636325
chr3	32393700	32394700	-0.2542755730049119
chr3	32393800	32394800	-0.08231749527833761
chr3	32393900	32394900	0.438437843345044
chr3	32394000	32395000	0.9650228116633474
chr3	32394100	32395100	1.1666763295790317
chr3	32394200	32395200	1.795713905400087
chr3	32394300	32395300	1.95392880220271
chr3	32394400	32395400	2.2836259423939835
chr3	32394500	32395500	2.7007118146250706
chr3	32394600	32395600	2.2707570479304584
chr3	32394700	32395700	2.518547780052869
chr3	32394800	32395800	2.6613200720818027
chr3	32394900	32395900	2.4901112995269346
chr3	32395000	32396000	2.0657907012766317
chr3	32395100	32396100	2.270646633877744
chr3	32395200	32396200	1.6423888930407085
chr3	32395300	32396300	1.2978547781953682
chr3	32395400	32396400	1.7016394680433908
chr3	32395500	32396500	1.5344119010078618
chr3	32397400	32398400	2.9926713969502536
chr3	32397500	32398500	2.6569382938402324
chr3	32397600	32398600	2.0633483063168274
chr3	32397700	32398700	1.8630640482397127
chr3	32397800	32398800	1.8620665133608685
chr3	32397900	32398900	1.5846495616146148
chr3	32398000	32399000	1.4422856331515796
chr3	32398100	32399100	1.2907394762134357
chr3	32399300	32400300	2.4057607979419204
chr3	32399400	32400400	3.0732347720531403
chr3	32400500	32401500	1.5936127550601855
chr3	32400600	32401600	1.5470658375758537
chr3	32400700	32401700	1.5213705717955792
chr3	32400800	32401800	1.4285634331630537
chr3	32402700	32403700	1.7917702106504694
chr3	32402800	32403800	1.8265752210140265
chr3	32402900	32403900	1.765656729656893
chr3	32403000	32404000	2.0361973361629455
chr3	32403100	32404100	2.266880707193041
chr3	32405800	32406800	0.4180115562745769
chr3	32405900	32406900	1.505687855882934
chr3	32406000	32407000	1.455156407909238
chr3	32406100	32407100	1.7159154528369958
chr3	32406200	32407200	2.2347604635620217
chr3	32406300	32407300	2.3887068404090535
chr3	32406400	32407400	2.2956784664051257
chr3	32406500	32407500	2.3012517644552606
chr3	32406600	32407600	2.6814659553431106
chr3	32406700	32407700	2.7130529207984666
chr3	32406800	32407800	3.079016194438918
chr3	32406900	32407900	2.6073389462664376
chr3	32407000	32408000	2.9853554837319614
chr3	32407100	32408100	3.2443816256695355
chr3	32407200	32408200	2.982816499694872
chr3	32407300	32408300	2.804224003236813
chr3	32407400	32408400	2.6085093292526547
chr3	32407500	32408500	2.436388170838938
chr3	32407600	32408600	2.583117754786736
chr3	32407700	32408700	2.4546306776578466
chr3	32407800	32408800	2.124245853937228
chr3	32407900	32408900	2.161682549097113
chr3	32408000	32409000	1.488820047107646
chr3	32408100	32409100	0.9164519287045778
chr3	32408200	32409200	0.9970970056444858
chr3	32408300	32409300	1.247906693679424
chr3	32408400	32409400	1.681992959633101
chr3	32408500	32409500	1.9289889741901816
chr3	32408600	32409600	1.3801158288603042
chr3	32408700	32409700	1.6927978952207805
chr3	32408800	32409800	1.938049820751079
chr3	32408900	32409900	1.7719859839053056
chr3	32409000	32410000	1.7934525620182984
chr3	32409100	32410100	2.2689747845437505
chr3	32409200	32410200	1.7322860770419513
chr3	32409300	32410300	1.414109337641289
chr3	32409400	32410400	1.3071403177722554
chr3	32409500	32410500	0.9093422482275504
chr3	32409600	32410600	1.2715808786398148
chr3	32409700	32410700	0.9314765116729404
chr3	32409800	32410800	-0.2704214916111192
chr3	32409900	32410900	-0.5203657971194053
chr3	32410000	32411000	-0.38297785936604595
chr3	32410100	32411100	-1.1643020368071713
chr3	32412500	32413500	2.948771429340917
chr3	32412600	32413600	2.5210645984009803
chr3	32412700	32413700	2.654166489445322
chr3	32412800	32413800	3.259709386759692
chr3	32412900	32413900	3.631838001358098
chr3	32413000	32414000	3.610751191113932
chr3	32413100	32414100	3.988716577182092
chr3	32413200	32414200	3.282660007930484
chr3	32413300	32414300	2.2238313876660682
chr3	32413400	32414400	1.988615050360856
chr3	32413500	32414500	1.6516102126792056
chr3	32413600	32414600	1.772512335342133
chr3	32413700	32414700	1.6499315011105935
chr3	32413800	32414800	1.093010810808032
chr3	32413900	32414900	0.565510329836729
chr3	32414000	32415000	0.6889854581659531
chr3	32414100	32415100	-0.011356770171951223
chr3	32414200	32415200	0.3858787397093537
chr3	32414300	32415300	0.5533733679223263
chr3	32414400	32415400	0.863445788272001
chr3	32414500	32415500	0.9487745874710859
chr3	32414600	32415600	0.9957945506148014
chr3	32414700	32415700	0.8389733474140632
chr3	32414800	32415800	0.5086416892791961
chr3	32414900	32415900	0.4101103050549135
chr3	32415000	32416000	-0.6301301918096421
chr3	32415100	32416100	0.2313753453496037
chr3	32415200	32416200	0.097329955760398
chr3	32415300	32416300	0.7020137674252122
chr3	32416500	32417500	2.5277187037519178
chr3	32416600	32417600	2.29306164173663
chr3	32416700	32417700	2.0886420019341885
chr3	32416800	32417800	1.9875823006181208
chr3	32416900	32417900	2.551213164093692
chr3	32417000	32418000	2.312243370364203
chr3	32419300	32420300	1.1273183617003462
chr3	32419400	32420400	1.7398018506753468
chr3	32419500	32420500	1.8889033883915638
chr3	32419600	32420600	2.0058829380418404
chr3	32419700	32420700	2.6613579589150147
chr3	32419800	32420800	2.267255608752777
chr3	32419900	32420900	2.956998560622832
chr3	32420000	32421000	3.355808502645998
chr3	32420100	32421100	3.176937165557616
chr3	32420200	32421200	3.2286552382244813
chr3	32420300	32421300	3.0830122889705738
chr3	32420400	32421400	2.52993396605248
chr3	32420500	32421500	2.268944351294336
chr3	32420600	32421600	2.020225629779842
chr3	32420700	32421700	1.6168613533034593
chr3	32420800	32421800	1.6581396670791817
chr3	32420900	32421900	1.2231021061319458
chr3	32421000	32422000	0.7247059932252384
chr3	32421100	32422100	0.6424096013780876
chr3	32421200	32422200	0.23505998384300275
chr3	32421300	32422300	0.18892847373505314
chr3	32421400	32422400	0.2435399699942253
chr3	32421500	32422500	0.2774492586571055
chr3	32421600	32422600	0.6929559536236867
chr3	32421700	32422700	0.27391950228324463
chr3	32421800	32422800	0.5652763898552822
chr3	32421900	32422900	0.5760437556020804
chr3	32422000	32423000	0.3993520939102801
chr3	32422100	32423100	0.8724171111417822
chr3	32422200	32423200	1.3947983375411444
chr3	32422300	32423300	1.612104370077958
chr3	32422400	32423400	0.947181884703134
chr3	32422500	32423500	0.93842743622479
chr3	32422600	32423600	1.2214024962474859
chr3	32422700	32423700	1.4593286231271796
chr3	32422800	32423800	1.4986027152267811
chr3	32422900	32423900	1.1412506113004963
chr3	32423000	32424000	0.9039360224386067
chr3	32423100	32424100	0.5195833370484401
chr3	32423200	32424200	0.8144281673646482
chr3	32423300	32424300	0.16243836050130414
chr3	32423400	32424400	1.3412288760045796
chr3	32423500	32424500	1.503266222216217
chr3	32423600	32424600	0.7450897829601258
chr3	32423700	32424700	0.35904430276966715
chr3	32423800	32424800	0.3357922835946114
chr3	32423900	32424900	0.4053810082292555
chr3	32424000	32425000	0.8099481923556309
chr3	32424100	32425100	0.7305690579278508
chr3	32424200	32425200	0.15014178472873593
chr3	32424300	32425300	0.07005813214301408
chr3	32424400	32425400	-0.910886873031946
chr3	32424500	32425500	-0.6350775876153556
chr3	32424600	32425600	-0.7550964832928835
chr3	32424700	32425700	-0.3803576238533543
chr3	32424800	32425800	-0.2752828009146925
chr3	32424900	32425900	0.11968495066894032
chr3	32425000	32426000	0.5374313723727854
chr3	32425100	32426100	0.10696966597679856
chr3	32425200	32426200	0.15653103752331965
chr3	32425300	32426300	0.7578212691463101
chr3	32425400	32426400	0.6809814471766866
chr3	32425500	32426500	0.16540475026115364
chr3	32425600	32426600	0.5690240264588908
chr3	32425700	32426700	0.3861198635602691
chr3	32425800	32426800	0.6557167502520203
chr3	32425900	32426900	1.2176012943277332
chr3	32426000	32427000	0.41465183654251436
chr3	32426100	32427100	0.9100206837469296
chr3	32426200	32427200	1.0953929549970072
chr3	32426300	32427300	0.3376560861259125
chr3	32426400	32427400	1.1589039229913942
chr3	32426500	32427500	0.8749204928855256
chr3	32426600	32427600	0.42875378853167206
chr3	32426700	32427700	1.0137429611179656
chr3	32426800	32427800	0.920056677792898
chr3	32426900	32427900	0.04832083525503695
chr3	32427000	32428000	0.8546963492348503
chr3	32427100	32428100	1.0201480745161158
chr3	32427200	32428200	1.7368015730321296
chr3	32427300	32428300	2.129803765747132
chr3	32427400	32428400	1.7473557606058732
chr3	32427500	32428500	1.9799753485217968
chr3	32427600	32428600	2.2219673661231516
chr3	32427700	32428700	2.0921629519940628
chr3	32427800	32428800	2.1266161051106294
chr3	32427900	32428900	2.7248486077831635
chr3	32428000	32429000	2.518307708177986
chr3	32428100	32429100	2.5980207766357104
chr3	32428200	32429200	1.8365890721114653
chr3	32428300	32429300	1.5417855241842444
chr3	32429400	32430400	0.9291817775594868
chr3	32429500	32430500	0.8086221149661272
chr3	32429600	32430600	1.1952649385861869
chr3	32429700	32430700	1.2553048861603693
chr3	32429800	32430800	0.8128343959123926
chr3	32429900	32430900	1.0586032272289445
chr3	32430000	32431000	1.1067366630361053
chr3	32430100	32431100	1.4060178083198218
chr3	32430200	32431200	1.607676813578334
chr3	32430300	32431300	1.8884131267079265
chr3	32430400	32431400	1.1307630801108817
chr3	32430500	32431500	1.4924886767928316
chr3	32430600	32431600	1.4203799470387548
chr3	32430700	32431700	1.2880578046047229
chr3	32430800	32431800	0.8123502854577367
chr3	32430900	32431900	0.7602836123032515
chr3	32431000	32432000	0.5922039904063079
chr3	32431100	32432100	0.3009197649792176
chr3	32431200	32432200	0.09636992394639478
chr3	32431300	32432300	0.3269391117620229
chr3	32431400	32432400	0.5019291711074191
chr3	32431500	32432500	1.2179732461758601
chr3	32431600	32432600	1.5804520573702607
chr3	32431700	32432700	1.3973975096791649
chr3	32431800	32432800	2.270654808748427
chr3	32431900	32432900	2.2856565823451107
chr3	32432000	32433000	2.2498297999355277
chr3	32432100	32433100	2.084083197843983
chr3	32432200	32433200	2.1548058344005248
chr3	32432300	32433300	2.580212408768081
chr3	32432400	32433400	2.9710908183149463
chr3	32432500	32433500	3.005116233948776
chr3	32432600	32433600	2.3846712896643134
chr3	32432700	32433700	2.718904722665385
chr3	32432800	32433800	2.507481405971146
chr3	32432900	32433900	2.617758350147108
chr3	32433000	32434000	2.9146789873431276
chr3	32433100	32434100	3.3880429717313008
chr3	32433200	32434200	3.7370155252483683
chr3	32433300	32434300	3.2779089668406423
chr3	32433400	32434400	3.0894924153016947
chr3	32433500	32434500	2.526143747618288
chr3	32433600	32434600	2.6548273989512126
chr3	32434700	32435700	1.6121920515773294
chr3	32434800	32435800	1.3762566312248812
chr3	32435700	32436700	1.7272789729368083
chr3	32435800	32436800	1.4137441809045956
chr3	32435900	32436900	1.9210080195538808
chr3	32436000	32437000	2.5526784528449755
chr3	32436100	32437100	2.17168629860301
chr3	32436200	32437200	2.6577095244214117
chr3	32436300	32437300	2.7998545177578635
chr3	32436400	32437400	3.1171389213317022
chr3	32436500	32437500	3.14064241726012
chr3	32436600	32437600	3.3107310037986086
chr3	32436700	32437700	3.428858778509676
chr3	32436800	32437800	3.123662396738078
chr3	32436900	32437900	2.9254260787829285
chr3	32437000	32438000	2.47323549563131
chr3	32437100	32438100	3.256228260972891
chr3	32437200	32438200	2.9995057994836705
chr3	32437300	32438300	2.9420051090671127
chr3	32437400	32438400	3.0163519356984447
chr3	32437500	32438500	2.823026069644951
chr3	32437600	32438600	2.2815392356736965
chr3	32437700	32438700	1.7328751093536017
chr3	32437800	32438800	2.279555837453417
chr3	32437900	32438900	2.058482363832093
chr3	32438000	32439000	1.8241938088872285
chr3	32438100	32439100	1.4063461379081372
chr3	32438200	32439200	1.4135969498130343
chr3	32438300	32439300	1.2692571247428264
chr3	32438400	32439400	1.5200713427729151
chr3	32438500	32439500	1.3611628010824448
chr3	32438600	32439600	1.8672563842716776
chr3	32438700	32439700	1.923238727110416
chr3	32438800	32439800	1.7532443946770389
chr3	32438900	32439900	1.7464634029870612
chr3	32439000	32440000	1.957128634213041
chr3	32439100	32440100	2.1808759624517693
chr3	32439200	32440200	2.4634832005843337
chr3	32439300	32440300	2.9444509304039053
chr3	32439400	32440400	1.8027145256762656
chr3	32439500	32440500	1.8152507544462704
chr3	32439600	32440600	2.0637209474371034
chr3	32440300	32441300	2.0036827374211885
chr3	32440400	32441400	2.151339376548949
chr3	32440500	32441500	1.9599702068322675
chr3	32440600	32441600	1.7084830468889445
chr3	32440700	32441700	1.5586107043911408
chr3	32440800	32441800	1.7250782778295517
chr3	32440900	32441900	2.203286368362171
chr3	32441000	32442000	2.463144567301546
chr3	32441100	32442100	2.7181094070491496
chr3	32441200	32442200	3.1263894661360263
chr3	32441300	32442300	3.391731054423768
chr3	32441400	32442400	3.609514715293476
chr3	32442500	32443500	1.8242797474536008
chr3	32442600	32443600	1.4196357149005374
chr3	32442700	32443700	0.8459401204675722
chr3	32442800	32443800	1.19032780762949
chr3	32442900	32443900	1.1892838172261555
chr3	32443000	32444000	1.478777905176598
chr3	32443100	32444100	1.4056549194876322
chr3	32443200	32444200	2.0138934835757905
chr3	32443300	32444300	1.4759168546640415
chr3	32443400	32444400	0.4602415215526424
chr3	32443500	32444500	0.03374795506302922
chr3	32443600	32444600	0.35078438776736354
chr3	32443700	32444700	0.7949430665440703
chr3	32443800	32444800	0.6460186663310088
chr3	32443900	32444900	0.5352114518154945
chr3	32444000	32445000	0.06261464352691418
chr3	32444100	32445100	-0.46088611355702
chr3	32444200	32445200	-0.432857624558404
chr3	32444300	32445300	-0.5424165073270344
chr3	32444400	32445400	-0.1965499574183225
chr3	32444500	32445500	0.3646342622872459
chr3	32444600	32445600	-0.07011739465005218
chr3	32444700	32445700	0.8307158447833679
chr3	32444800	32445800	0.7049509652978396
chr3	32444900	32445900	0.8422511745770209
chr3	32445000	32446000	1.5295422649750974
chr3	32445100	32446100	1.6051418462063722
chr3	32445200	32446200	1.6860095076992403
chr3	32445300	32446300	1.7341604029238136
chr3	32445400	32446400	2.0202528675815747
chr3	32445500	32446500	1.9550042839826505
chr3	32445600	32446600	2.5598882339174667
chr3	32445700	32446700	2.201497274422373
chr3	32445800	32446800	2.4451830896742166
chr3	32445900	32446900	1.6490687365824903
chr3	32446000	32447000	1.667091659335811
chr3	32446100	32447100	1.644476122978633
chr3	32446200	32447200	1.230287290342854
chr3	32446300	32447300	1.471340337386345
chr3	32446400	32447400	1.6786884203468255
chr3	32446500	32447500	2.2224442831298394
chr3	32446600	32447600	2.5786289385011565
chr3	32446700	32447700	2.2532413988093025
chr3	32446800	32447800	1.941719052595148
chr3	32446900	32447900	2.420683091160426
chr3	32447000	32448000	1.8390117236194157
chr3	32447100	32448100	1.8798447480988627
chr3	32447200	32448200	2.06706176613033
chr3	32447300	32448300	2.0286178071455265
chr3	32447400	32448400	2.2349243338655
chr3	32447500	32448500	1.5231636489276068
chr3	32447600	32448600	1.4274485629672533
chr3	32447700	32448700	2.160071434897357
chr3	32447800	32448800	2.706872044598873
chr3	32447900	32448900	3.2120133525330137
chr3	32448000	32449000	3.8616022972364985
chr3	32448100	32449100	4.282329250804942
chr3	32448200	32449200	4.716858396302379
chr3	32448300	32449300	5.111569547383435
chr3	32448400	32449400	5.012515487586699
chr3	32448500	32449500	5.886695368546207
chr3	32448600	32449600	6.0778095930809295
chr3	32448700	32449700	5.216745212824803
chr3	32448800	32449800	4.899968180753887
chr3	32448900	32449900	5.063227175035166
chr3	32449000	32450000	4.51244928654896
chr3	32449100	32450100	4.282495415672235
chr3	32449200	32450200	3.6240749341761993
chr3	32449300	32450300	3.350238624019572
chr3	32449400	32450400	3.6411405985881315
chr3	32449500	32450500	3.384064816991171
chr3	32449600	32450600	2.6331372189071818
chr3	32449700	32450700	2.997873684235038
chr3	32449800	32450800	3.571251071836411
chr3	32449900	32450900	2.632050694985164
chr3	32450000	32451000	2.2227615504531806
chr3	32450100	32451100	2.5475709204583747
chr3	32450200	32451200	2.9505569078389304
chr3	32450300	32451300	3.2371518545044387
chr3	32450400	32451400	2.4242027106706727
chr3	32450500	32451500	2.2426370669123066
chr3	32450600	32451600	2.6259216539057206
chr3	32450700	32451700	2.7497008828146363
chr3	32450800	32451800	2.027392126601413
chr3	32450900	32451900	2.693775177164725
chr3	32451000	32452000	3.050529865613874
chr3	32451100	32452100	2.5886165307732583
chr3	32451200	32452200	2.5249615523604514
chr3	32451300	32452300	2.2440557815677598
chr3	32451400	32452400	2.2693559804922923
chr3	32451500	32452500	2.7427320385582203
chr3	32451600	32452600	2.309054586986746
chr3	32451700	32452700	2.675118101580816
chr3	32451800	32452800	3.062352067596712
chr3	32453000	32454000	2.593397936582681
chr3	32453100	32454100	2.650874173121456
chr3	32453200	32454200	2.6354854699816617
chr3	32453300	32454300	2.9374346039572687
chr3	32453400	32454400	3.2030425728861527
chr3	32453500	32454500	2.9275650682601166
chr3	32453600	32454600	2.6987811675292366
chr3	32453700	32454700	2.0887657096773933
chr3	32453800	32454800	1.995908251594936
chr3	32453900	32454900	2.8039636175047202
chr3	32454000	32455000	2.089194129267223
chr3	32454100	32455100	1.8674580562633007
chr3	32454200	32455200	2.1979768911593567
chr3	32454300	32455300	2.1909977526795568
chr3	32454400	32455400	2.372864195597505
chr3	32454500	32455500	2.7718291970264803
chr3	32454600	32455600	3.4769605118183167
chr3	32454700	32455700	3.8723534289368
chr3	32454800	32455800	3.5257254123231663
chr3	32454900	32455900	2.9086013319514064
chr3	32455000	32456000	3.7099727407658434
chr3	32455100	32456100	4.1054365511802215
chr3	32455200	32456200	3.9815829516564887
chr3	32455300	32456300	3.550637927999984
chr3	32455400	32456400	2.9331047287969936
chr3	32455500	32456500	2.317817241099355
chr3	32455600	32456600	1.7751939666045349
chr3	32455700	32456700	1.6045507433360369
chr3	32455800	32456800	1.73545549436084
chr3	32455900	32456900	1.926654253469518
chr3	32456000	32457000	1.0860020572977798
chr3	32456100	32457100	0.3479939566432663
chr3	32456200	32457200	0.44706524761420025
chr3	32456300	32457300	1.5368831106136025
chr3	32456400	32457400	1.8492071244704664
chr3	32456500	32457500	2.3693636447334967
chr3	32456600	32457600	2.5814718639907013
chr3	32457700	32458700	3.1998518147314585
chr3	32457800	32458800	2.6968494748181864
chr3	32457900	32458900	2.237119313778784
chr3	32458000	32459000	1.907217470631939
chr3	32458100	32459100	1.8165055433790736
chr3	32458200	32459200	1.789496967080317
chr3	32459300	32460300	4.339389597203802
chr3	32459400	32460400	4.2343448737388565
chr3	32459500	32460500	5.132482587434953
chr3	32459600	32460600	5.82897031183783
chr3	32459700	32460700	5.906951930418201
chr3	32459800	32460800	5.281295844919894
chr3	32459900	32460900	4.673146294336268
chr3	32460000	32461000	4.603385539294482
chr3	32460100	32461100	4.33884805163257
chr3	32460200	32461200	3.573132645187657
chr3	32460300	32461300	2.729741288003067
chr3	32460400	32461400	3.160785959880052
chr3	32460500	32461500	2.958330067652584
chr3	32460600	32461600	2.1442836676107704
chr3	32460700	32461700	1.9956238196675384
chr3	32460800	32461800	1.9490785974878249
chr3	32460900	32461900	2.4333965110582643
chr3	32461000	32462000	1.8906137296690348
chr3	32461100	32462100	1.6153429959371404
chr3	32461200	32462200	2.094174542686669
chr3	32461300	32462300	2.202902407532456
chr3	32461400	32462400	1.813647754836343
chr3	32461500	32462500	1.0585053694566493
chr3	32461600	32462600	1.1260906053655142
chr3	32461700	32462700	1.0352879808343884
chr3	32461800	32462800	0.385725984140895
chr3	32461900	32462900	0.3550498530668679
chr3	32462000	32463000	1.1806659441452168
chr3	32462100	32463100	1.3946707056837966
chr3	32462200	32463200	0.8139318479997687
chr3	32462300	32463300	1.1286564915211599
chr3	32462400	32463400	1.4618489954553322
chr3	32462500	32463500	1.8123395288100248
chr3	32462600	32463600	0.4640743811378781
chr3	32462700	32463700	0.15830222407996558
chr3	32462800	32463800	0.8637989712413014
chr3	32462900	32463900	0.3659736430210754
chr3	32463000	32464000	-0.7963864678106102
chr3	32463100	32464100	-1.6651792209198413
chr3	32463200	32464200	-1.885110179017614
chr3	32463300	32464300	-2.708364387712469
chr3	32463400	32464400	-3.3657560661097463
chr3	32463500	32464500	-3.8161467711673422
chr3	32463600	32464600	-3.108218106115208
chr3	32463700	32464700	-2.9359895101909683
chr3	32463800	32464800	-3.111205886654632
chr3	32463900	32464900	-2.907790549564462
chr3	32464000	32465000	-2.1305187003032424
chr3	32464100	32465100	-1.2402354908725337
chr3	32464200	32465200	-1.7108007288528169
chr3	32464300	32465300	-0.5748313312271339
chr3	32464400	32465400	-0.7708077426421814
chr3	32464500	32465500	-0.5889290799736165
chr3	32464600	32465600	0.3635579899678179
chr3	32464700	32465700	0.10217206280751798
chr3	32464800	32465800	0.7370955520649626
chr3	32464900	32465900	0.7592687228398535
chr3	32465000	32466000	0.2957503381297758
chr3	32465100	32466100	0.258784287878228
chr3	32465200	32466200	1.136006997648877
chr3	32465300	32466300	0.8944937791311309
chr3	32465400	32466400	1.4217928623825389
chr3	32465500	32466500	2.129104399231412
chr3	32465600	32466600	1.1586712731426498
chr3	32465700	32466700	1.7904001237822105
chr3	32465800	32466800	1.2958174969960676
chr3	32465900	32466900	1.1930545485950779
chr3	32466000	32467000	1.8990086615055901
chr3	32466100	32467100	2.2717110459188468
chr3	32466200	32467200	1.9131708184474192
chr3	32466300	32467300	1.8780124818900081
chr3	32466400	32467400	1.852684905414364
chr3	32466500	32467500	1.626051767302942
chr3	32466600	32467600	1.8951167547259191
chr3	32466700	32467700	1.5025287080067375
chr3	32466800	32467800	1.8863399260786984
chr3	32466900	32467900	2.143862729678926
chr3	32467000	32468000	1.733412838358347
chr3	32467500	32468500	3.7811370980684273
chr3	32467600	32468600	3.8055213956408
chr3	32467700	32468700	4.203545512892143
chr3	32467800	32468800	3.7856506725297376
chr3	32467900	32468900	3.3797969715472744
chr3	32468000	32469000	3.121982867921652
chr3	32468100	32469100	3.150329404098487
chr3	32468200	32469200	3.2074340588963923
chr3	32468300	32469300	2.6297550316716785
chr3	32468400	32469400	2.0479052501154564
chr3	32468500	32469500	2.016103616578503
chr3	32468600	32469600	1.8876613601890249
chr3	32468700	32469700	1.5141061786769674
chr3	32468800	32469800	1.7940696570312498
chr3	32468900	32469900	1.8564738874196005
chr3	32469000	32470000	2.3191868390311687
chr3	32469100	32470100	2.870941672464895
chr3	32469200	32470200	2.15193155529185
chr3	32469300	32470300	2.193205755724393
chr3	32469400	32470400	2.9046160391321636
chr3	32469500	32470500	3.092005861614768
chr3	32469600	32470600	3.362905822638578
chr3	32469700	32470700	3.320962148264357
chr3	32469800	32470800	3.802639137125512
chr3	32469900	32470900	4.123285485680913
chr3	32470000	32471000	3.511509341147258
chr3	32470100	32471100	3.3962886466386264
chr3	32470200	32471200	3.919871683256741
chr3	32470300	32471300	3.237208665799929
chr3	32470400	32471400	3.5519561019865526
chr3	32470500	32471500	3.0126853427194766
chr3	32470600	32471600	2.7384831447362523
chr3	32470700	32471700	2.6483133121023075
chr3	32470800	32471800	1.7461968231484897
chr3	32470900	32471900	1.1397869959486642
chr3	32471000	32472000	1.2195897177151382
chr3	32471100	32472100	0.6350230651417527
chr3	32471200	32472200	0.19808625358080068
chr3	32471700	32472700	1.6854464719542948
chr3	32471800	32472800	1.9744956445313475
chr3	32471900	32472900	2.6462337179486735
chr3	32472000	32473000	3.059836969464857
chr3	32472100	32473100	3.406593165671225
chr3	32472200	32473200	3.2634355531192596
chr3	32472300	32473300	3.2497371952293177
chr3	32472400	32473400	3.175706217668805
chr3	32473500	32474500	2.8346513866680243
chr3	32473600	32474600	3.20802405070628
chr3	32473700	32474700	2.353989753918322
chr3	32473800	32474800	2.251019953710084
chr3	32473900	32474900	2.339606291749844
chr3	32474000	32475000	1.9086836451049511
chr3	32474100	32475100	1.3331089534461784
chr3	32474200	32475200	0.9422058694922678
chr3	32474300	32475300	0.9839159001765266
chr3	32474400	32475400	1.1282819962983206
chr3	32475900	32476900	2.0522230398206505
chr3	32476000	32477000	2.2171537623550033
chr3	32476100	32477100	2.4125668426917217
chr3	32476200	32477200	2.0645651049383518
chr3	32476300	32477300	1.4067638189448624
chr3	32476400	32477400	0.6166034676348049
chr3	32476500	32477500	1.5970150115975374
chr3	32476600	32477600	1.6697560674926428
chr3	32477800	32478800	1.6075473668251397
chr3	32477900	32478900	2.578038009778791
chr3	32478000	32479000	2.7618862974519534
chr3	32478100	32479100	2.350220543834276
chr3	32478200	32479200	2.768237715888515
chr3	32478300	32479300	3.121828896927973
chr3	32479400	32480400	0.8050029815644302
chr3	32479500	32480500	1.0546526795717224
chr3	32479600	32480600	1.234016995919836
chr3	32479700	32480700	1.0016218327577795
chr3	32479800	32480800	1.2163778377585488
chr3	32479900	32480900	1.4224926653734091
chr3	32480000	32481000	1.4662800656361137
chr3	32480100	32481100	1.49860468974041
chr3	32480200	32481200	1.8504053177554096
chr3	32480300	32481300	2.0807257298679147
chr3	32480400	32481400	1.872731925052784
chr3	32480500	32481500	2.334567730276293
chr3	32480600	32481600	1.9360877907716487
chr3	32480700	32481700	1.4446999294596183
chr3	32480800	32481800	1.5384240892070546
chr3	32480900	32481900	2.0110386767482287
chr3	32481000	32482000	2.202534851105541
chr3	32481100	32482100	1.2476790560259103
chr3	32481200	32482200	1.4028861330501012
chr3	32481300	32482300	1.7272105854428352
chr3	32481400	32482400	1.4506069129184271
chr3	32481500	32482500	1.3540482730686272
chr3	32481600	32482600	1.3232899398957845
chr3	32481700	32482700	1.9412576838387985
chr3	32482800	32483800	0.6091773178584287
chr3	32482900	32483900	0.23431826236709805
chr3	32483000	32484000	0.47437488677322787
chr3	32483100	32484100	1.0208193562644143
chr3	32483200	32484200	0.9724151594782516
chr3	32483300	32484300	1.1790307355440932
chr3	32483400	32484400	1.406198574583155
chr3	32483500	32484500	1.933154993730485
chr3	32483600	32484600	2.001111077751681
chr3	32483700	32484700	1.662195725078046
chr3	32483800	32484800	2.631471559491796
chr3	32483900	32484900	2.971587670904233
chr3	32484000	32485000	2.03927936757337
chr3	32485100	32486100	-0.06674799445548985
chr3	32485200	32486200	0.3940556468093864
chr3	32485300	32486300	0.6028973797267337
chr3	32485400	32486400	0.04588046572246702
chr3	32485500	32486500	0.2401584571691795
chr3	32485600	32486600	0.3023896665782662
chr3	32485700	32486700	0.10636096160940764
chr3	32485800	32486800	-0.12091971298583196
chr3	32485900	32486900	0.6226241762468133
chr3	32486000	32487000	0.9910009161075636
chr3	32486100	32487100	1.96432271634188
chr3	32486200	32487200	1.8070293959577788
chr3	32486300	32487300	1.7919578831812375
chr3	32486400	32487400	2.0732944090049257
chr3	32486500	32487500	2.6050204809429123
chr3	32486600	32487600	2.856415226634512
chr3	32486700	32487700	2.8449175635641564
chr3	32486800	32487800	2.9980482963885584
chr3	32486900	32487900	2.5243093379517405
chr3	32487000	32488000	2.604296226051465
chr3	32487100	32488100	2.7035558309387677
chr3	32487200	32488200	2.6274407569839657
chr3	32487300	32488300	2.9662071476827974
chr3	32489400	32490400	2.8317481465569454
chr3	32489500	32490500	2.9582695292672634
chr3	32489600	32490600	2.520965728957461
chr3	32489700	32490700	2.510036009087266
chr3	32489800	32490800	2.608220330502553
chr3	32489900	32490900	2.4487054415462817
chr3	32490000	32491000	2.294120890761088
chr3	32490100	32491100	2.1065951669958416
chr3	32490200	32491200	2.2754378514919
chr3	32490300	32491300	2.0018661117435483
chr3	32490400	32491400	1.9780931876634795
chr3	32490500	32491500	1.850786625790748
chr3	32490600	32491600	2.3011425052197274
chr3	32490700	32491700	2.2275130308558864
chr3	32490800	32491800	1.7987256674292005
chr3	32490900	32491900	2.0542268424065977
chr3	32491000	32492000	2.378351881670372
chr3	32491100	32492100	2.4265042092616764
chr3	32491200	32492200	2.6026937172752707
chr3	32491300	32492300	1.862072915159937
chr3	32491400	32492400	1.969859639973057
chr3	32491500	32492500	2.118114169821926
chr3	32491600	32492600	2.085769938865691
chr3	32491700	32492700	2.0206618001230203
chr3	32491800	32492800	2.1396513367417542
chr3	32491900	32492900	2.5344017366544045
chr3	32492000	32493000	2.2903336693385765
chr3	32492100	32493100	2.2852388949157683
chr3	32492200	32493200	2.08533979859274
chr3	32492300	32493300	2.7652810232871747
chr3	32492400	32493400	2.6407434127219407
chr3	32492500	32493500	2.3316942557184595
chr3	32492600	32493600	1.898863147068171
chr3	32492700	32493700	1.5291751996520964
chr3	32492800	32493800	1.5898213662913476
chr3	32492900	32493900	1.3831302483982817
chr3	32493000	32494000	1.488581338325791
chr3	32493100	32494100	1.3939080268848978
chr3	32493200	32494200	1.2221067947117314
chr3	32493300	32494300	1.193584290640062
chr3	32493400	32494400	1.7081662742530044
chr3	32493500	32494500	2.049947401289532
chr3	32493600	32494600	1.9875835280115928
chr3	32493700	32494700	2.487831092313799
chr3	32493800	32494800	2.1837234398070944
chr3	32493900	32494900	1.866575308901592
chr3	32494000	32495000	1.9217198706410255
chr3	32494100	32495100	1.5097143084833382
chr3	32494200	32495200	0.9984345278713564
chr3	32494300	32495300	1.0808901663784598
chr3	32494400	32495400	0.7675769915307664
chr3	32494500	32495500	-0.048728974815074884
chr3	32494600	32495600	0.34456422975928325
chr3	32494700	32495700	0.4245204645889399
chr3	32494800	32495800	0.4734912935647792
chr3	32494900	32495900	0.8073044073668744
chr3	32495000	32496000	0.5608423814647336
chr3	32495100	32496100	1.5962582545774642
chr3	32496200	32497200	1.06727388684172
chr3	32496300	32497300	1.2531036171164889
chr3	32498600	32499600	2.9432138001200654
chr3	32498700	32499700	2.8924465527119256
chr3	32498800	32499800	2.717810818116906
chr3	32498900	32499900	2.9189178596317924
chr3	32499000	32500000	1.996078741687533
chr3	32499100	32500100	2.411848978629016
chr3	32499200	32500200	1.952940819913872
chr3	32499300	32500300	1.905061229620012
chr3	32499400	32500400	1.8305480683389943
chr3	32499600	32500600	1.7258445088995984
chr3	32499700	32500700	1.7881529789336257
chr3	32499800	32500800	1.910519323624822
chr3	32499900	32500900	2.130314174230288
chr3	32500000	32501000	2.487835540453998
chr3	32500100	32501100	2.307389980061353
chr3	32501200	32502200	0.6822156005321831
chr3	32501300	32502300	1.0419093103330306
chr3	32501400	32502400	2.099707547536506
chr3	32501500	32502500	1.891391607488753
chr3	32501600	32502600	1.4495461422011051
chr3	32501700	32502700	0.11658213873004444
chr3	32501800	32502800	0.20465252471652634
chr3	32501900	32502900	-0.0436753122492094
chr3	32502900	32503900	1.0143088170869683
chr3	32503000	32504000	0.7958116969354312
chr3	32503100	32504100	1.2892675644656861
chr3	32503200	32504200	1.3182387427231201
chr3	32503300	32504300	1.6238121955805032
chr3	32503400	32504400	2.0633701319745232
chr3	32503500	32504500	2.4652419638089045
chr3	32503600	32504600	2.6212456000230806
chr3	32503700	32504700	2.4776175074788283
chr3	32504700	32505700	0.3520388748916441
chr3	32504800	32505800	0.18640431386590586
chr3	32504900	32505900	1.1126508353767477
chr3	32505000	32506000	1.3959040450759619
chr3	32505100	32506100	1.669699936845473
chr3	32505200	32506200	0.8793289111000636
chr3	32505300	32506300	0.5165391650163538
chr3	32505400	32506400	1.0030173441062031
chr3	32505500	32506500	1.1972375358358631
chr3	32505600	32506600	0.7019080236865048
chr3	32505700	32506700	0.9163434820935163
chr3	32505800	32506800	1.4826847378617831
chr3	32505900	32506900	1.2920275985883598
chr3	32506000	32507000	1.870956048782217
chr3	32506100	32507100	1.7803122103939597
chr3	32506200	32507200	2.529199633627304
chr3	32506300	32507300	2.7895168635988976
chr3	32506400	32507400	2.139508729994294
chr3	32506500	32507500	1.1647787698488086
chr3	32506600	32507600	1.9686833847744167
chr3	32506700	32507700	1.7778210476737464
chr3	32506800	32507800	1.5233474981424535
chr3	32506900	32507900	1.3969788849972469
chr3	32507000	32508000	1.4022874323799317
chr3	32507100	32508100	1.5639054804332873
chr3	32507200	32508200	1.7539040529356305
chr3	32507300	32508300	2.3370066796407176
chr3	32507400	32508400	2.2544830901179043
chr3	32507500	32508500	2.9088919644599134
chr3	32507600	32508600	2.5717434386902642
chr3	32507700	32508700	2.473479566400681
chr3	32507800	32508800	2.5458838020690946
chr3	32507900	32508900	2.8446352944437154
chr3	32508000	32509000	2.438462999053073
chr3	32508100	32509100	1.8431657547089968
chr3	32508200	32509200	1.5697780871403364
chr3	32508300	32509300	1.4849112329872032
chr3	32508400	32509400	1.732089879420008
chr3	32508500	32509500	1.3222351659232243
chr3	32508600	32509600	1.4614124084283864
chr3	32508700	32509700	1.2780197017718224
chr3	32508800	32509800	1.4257197707292222
chr3	32508900	32509900	0.8439410138809823
chr3	32509000	32510000	1.2902233921334825
chr3	32509100	32510100	1.972663713916736
chr3	32509200	32510200	2.057544012148368
chr3	32509300	32510300	1.7665380774863824
chr3	32509400	32510400	1.729428211412804
chr3	32509500	32510500	2.7019251832664244
chr3	32509600	32510600	2.8135463952363717
chr3	32509700	32510700	2.8295350782430533
chr3	32509800	32510800	2.3173353479138825
chr3	32509900	32510900	2.627443158437517
chr3	32510000	32511000	2.0182908272547757
chr3	32510100	32511100	1.714108205604402
chr3	32510200	32511200	1.4009546867949836
chr3	32510300	32511300	0.567229652268265
chr3	32510400	32511400	0.5649448683921583
chr3	32510500	32511500	-0.19910019599023285
chr3	32510600	32511600	-0.6246957078615127
chr3	32510700	32511700	-0.32952822503035195
chr3	32511800	32512800	1.4330304286972542
chr3	32513200	32514200	0.48216685184902797
chr3	32513300	32514300	0.9704276400005796
chr3	32513400	32514400	1.4196793246067143
chr3	32513500	32514500	1.7670162203349074
chr3	32513600	32514600	1.706078376877777
chr3	32513700	32514700	1.2879360355536986
chr3	32513800	32514800	1.6681517562623993
chr3	32513900	32514900	2.244250290402621
chr3	32514000	32515000	1.8614715960591666
chr3	32514100	32515100	2.144371765344109
chr3	32514200	32515200	1.7444022149274865
chr3	32514300	32515300	0.8401290245836848
chr3	32514400	32515400	0.6145861005105562
chr3	32514500	32515500	0.14712117440569952
chr3	32518100	32519100	-0.752014584928932
chr3	32518200	32519200	-0.5793673307915103
chr3	32518300	32519300	-0.6956677591862149
chr3	32519500	32520500	-0.6160435706202303
chr3	32519600	32520600	-0.4850380252328409
chr3	32519700	32520700	-0.8652942879905017
chr3	32519800	32520800	-0.6313934074555215
chr3	32519900	32520900	-0.8795625637746952
chr3	32520000	32521000	-0.8206951809516111
chr3	32520100	32521100	-1.0040379079485915
chr3	32520200	32521200	-0.8914338800814591
chr3	32520300	32521300	-0.9586069891948557
chr3	32520400	32521400	-0.6284000252734511
chr3	32520500	32521500	-0.41474641695372405
chr3	32520600	32521600	-1.1300010167578094
chr3	32520700	32521700	0.3846508756043801
chr3	32520800	32521800	0.14656913375725
chr3	32520900	32521900	0.4193196298292749
chr3	32521000	32522000	-0.009738103106254942
chr3	32521100	32522100	0.04855573714271333
chr3	32521200	32522200	-0.06506055832937266
chr3	32521300	32522300	-0.4189844344480269
chr3	32521400	32522400	-1.1957788092690198
chr3	32521500	32522500	-1.291531838664272
chr3	32521600	32522600	-0.8896928343445552
chr3	32521700	32522700	-1.8808006940451416
chr3	32521800	32522800	-1.6476981591086766
chr3	32521900	32522900	-1.8522894775050969
chr3	32522000	32523000	-1.4127138657429292
chr3	32522100	32523100	-1.4420137388921763
chr3	32522200	32523200	-0.9716870014148782
chr3	32522300	32523300	0.22340357932953545
chr3	32522400	32523400	0.2866754352562991
chr3	32522500	32523500	0.3224573964612927
chr3	32522600	32523600	0.8367925059216162
chr3	32522800	32523800	0.5786897526856078
chr3	32522900	32523900	0.5240123850521547
chr3	32523000	32524000	0.6218900219705353
chr3	32523100	32524100	0.6875676599261816
chr3	32524200	32525200	0.2767792418654883
chr3	32524300	32525300	-0.03909960655681341
chr3	32524400	32525400	-0.4048467171497704
chr3	32524500	32525500	-1.4196984228900549
chr3	32524600	32525600	-0.977410454446627
chr3	32524700	32525700	-1.2051589772732771
chr3	32524800	32525800	-1.1202497588750575
chr3	32524900	32525900	-0.7302141031702963
chr3	32525000	32526000	-1.3966175460023367
chr3	32525100	32526100	-2.0356210108293737
chr3	32525200	32526200	-1.7395735642417285
chr3	32525300	32526300	-1.2022532624385731
chr3	32525400	32526400	-1.220752438914279
chr3	32525500	32526500	-0.4833989084027169
chr3	32525600	32526600	-0.9171193820792742
chr3	32525700	32526700	-0.2743738421615547
chr3	32525800	32526800	0.16880944628101796
chr3	32525900	32526900	0.3758015669147395
chr3	32526000	32527000	0.6671104501520163
chr3	32526100	32527100	1.0684346242448486
chr3	32526200	32527200	1.5144620735422545
chr3	32526300	32527300	1.4779755758696322
chr3	32526400	32527400	1.6890990709819422
chr3	32526500	32527500	1.7909797068840048
chr3	32526600	32527600	2.6082808793480123
chr3	32526700	32527700	2.4261074619163705
chr3	32526800	32527800	1.965583308880867
chr3	32526900	32527900	1.4978396665330178
chr3	32527000	32528000	1.811382412032824
chr3	32527100	32528100	2.205555503543791
chr3	32528200	32529200	0.3893691389946087
chr3	32528300	32529300	0.4516601405703714
chr3	32528400	32529400	0.2989665314930341
chr3	32528500	32529500	-0.14760951602999853
chr3	32528600	32529600	-0.1466410665381968
chr3	32528700	32529700	-0.07746639554944967
chr3	32528800	32529800	0.1664107715371554
chr3	32528900	32529900	-0.5638446513430952
chr3	32529000	32530000	-0.16173529307013537
chr3	32529100	32530100	-0.12176734256760913
chr3	32529200	32530200	-0.20249061512198027
chr3	32529300	32530300	0.10768635549981287
chr3	32530400	32531400	2.0391274814628715
chr3	32530500	32531500	2.2966858162963386
chr3	32530600	32531600	2.13023257856003
chr3	32530700	32531700	1.4571863281633592
chr3	32530800	32531800	0.7214261532468431
chr3	32530900	32531900	0.8988098694630562
chr3	32531000	32532000	1.1615541944662422
chr3	32531100	32532100	0.6755973491837161
chr3	32531200	32532200	-0.05311592431070021
chr3	32531300	32532300	-0.787761975854738
chr3	32531400	32532400	-0.18496667912222656
chr3	32532500	32533500	-0.05967427340368709
chr3	32532600	32533600	-0.34034125925211856
chr3	32532700	32533700	-0.06058799564043205
chr3	32532800	32533800	-0.14022580260693712
chr3	32533600	32534600	1.7593399949311412
chr3	32533700	32534700	1.7622264001116803
chr3	32533800	32534800	2.108446660012204
chr3	32533900	32534900	1.4895845535846608
chr3	32534000	32535000	0.751881993170778
chr3	32534100	32535100	0.3800260494766307
chr3	32534200	32535200	-0.3993809135843088
chr3	32534300	32535300	-0.2409568502150502
chr3	32534400	32535400	-0.3860761725806939
chr3	32534500	32535500	-0.9101347725833356
chr3	32534600	32535600	-1.6353518796623745
chr3	32534700	32535700	-1.3830133878896085
chr3	32534800	32535800	-2.1195372877646492
chr3	32534900	32535900	-1.9254551118265864
chr3	32535000	32536000	-0.8178723997957189
chr3	32535100	32536100	-0.7846759827335623
chr3	32535200	32536200	0.11399339079834092
chr3	32535300	32536300	0.08880903616517018
chr3	32535400	32536400	0.3360484312980888
chr3	32535500	32536500	-0.2649383951497821
chr3	32535600	32536600	-0.5828209178773675
chr3	32535700	32536700	-1.1242761337269558
chr3	32535800	32536800	-0.615622794494864
chr3	32535900	32536900	-1.1711803058566037
chr3	32536000	32537000	-1.74429641152259
chr3	32536100	32537100	-1.6448362489682953
chr3	32536200	32537200	-2.0694167650616326
chr3	32536300	32537300	-2.2538798966810587
chr3	32536400	32537400	-2.111674568390628
chr3	32536500	32537500	-1.037755710198115
chr3	32536600	32537600	-0.8440135743754855
chr3	32536700	32537700	-0.5310365320923889
chr3	32536800	32537800	-0.8026316666639809
chr3	32540700	32541700	1.6101227382592331
chr3	32540800	32541800	1.877405270177256
chr3	32540900	32541900	1.7303238368867957
chr3	32541000	32542000	1.2914322981709394
chr3	32541100	32542100	0.7608474620272937
chr3	32541200	32542200	1.170000027261595
chr3	32541300	32542300	1.102920067476344
chr3	32541400	32542400	1.6184238069208432
chr3	32541500	32542500	1.882481416210872
chr3	32541600	32542600	1.9339653123031884
chr3	32541700	32542700	1.5271103314996657
chr3	32541800	32542800	1.6791271116093085
chr3	32541900	32542900	1.697603420410375
chr3	32542000	32543000	2.1601870520662425
chr3	32542100	32543100	2.298128809983174
chr3	32542200	32543200	1.965363470728756
chr3	32542300	32543300	1.8828684818052053
chr3	32544100	32545100	1.8205324645188208
chr3	32544200	32545200	2.416681966694473
chr3	32544300	32545300	2.5830822874196464
chr3	32544400	32545400	2.5168417022167127
chr3	32544500	32545500	3.105613986165504
chr3	32544600	32545600	2.4887035955961045
chr3	32544700	32545700	2.0142957810864703
chr3	32544800	32545800	0.7809225643181319
chr3	32544900	32545900	1.2460973045326769
chr3	32545000	32546000	1.2212324648828474
chr3	32545100	32546100	0.5462843207256864
chr3	32545200	32546200	0.2646990629314335
chr3	32545300	32546300	-0.2271494939676063
chr3	32545400	32546400	-0.8155182975233463
chr3	32545500	32546500	-1.0976403608506329
chr3	32545600	32546600	-0.7657286762730174
chr3	32545700	32546700	-1.4407765633936185
chr3	32545800	32546800	-1.2964341347574346
chr3	32545900	32546900	-1.5629120742740288
chr3	32546000	32547000	-1.508619196332041
chr3	32546100	32547100	-1.0751111932022663
chr3	32546200	32547200	-1.3605436358892726
chr3	32546300	32547300	-1.359861724432764
chr3	32546400	32547400	-1.2650233613624708
chr3	32546500	32547500	-1.862260642293991
chr3	32546600	32547600	-2.002373620966537
chr3	32546700	32547700	-1.1035901395070191
chr3	32546800	32547800	-0.22385942966516745
chr3	32546900	32547900	-0.4160509671193456
chr3	32547000	32548000	-0.5274786514692967
chr3	32547100	32548100	-0.4292131200657813
chr3	32547200	32548200	-0.14175355685520447
chr3	32547300	32548300	0.16759821502343206
chr3	32547400	32548400	0.8679317150705587
chr3	32547500	32548500	1.0675227668031049
chr3	32547600	32548600	1.7230495021631196
chr3	32547700	32548700	1.4701832741523684
chr3	32547800	32548800	0.7458036141374872
chr3	32547900	32548900	1.220558026911454
chr3	32548000	32549000	1.1325378867615554
chr3	32548100	32549100	0.9808954394555812
chr3	32548200	32549200	0.9088644097511333
chr3	32548300	32549300	0.6704110382661486
chr3	32548400	32549400	0.331547888680804
chr3	32548500	32549500	0.5801481344252543
chr3	32548600	32549600	0.3130395697143359
chr3	32548700	32549700	0.5477731960882095
chr3	32548800	32549800	1.4917763058962243
chr3	32548900	32549900	1.6337523686450632
chr3	32549000	32550000	1.5316500704641256
chr3	32549100	32550100	1.8778656714306987
chr3	32549200	32550200	1.8402389906531231
chr3	32549300	32550300	2.083250637198445
chr3	32549400	32550400	3.0960207428939794
chr3	32549500	32550500	3.1023078472218932
chr3	32549600	32550600	2.8276363159148072
chr3	32549700	32550700	2.916251335347706
chr3	32549800	32550800	2.3224213024158544
chr3	32549900	32550900	1.9294500847626543
chr3	32550000	32551000	1.7539120847261171
chr3	32550100	32551100	1.4862238218453407
chr3	32550200	32551200	1.8566663880471657
chr3	32550300	32551300	1.2853663858739757
chr3	32550400	32551400	-0.04754076051316139
chr3	32550500	32551500	-0.4664757707138748
chr3	32550600	32551600	-1.1264886107138623
chr3	32550700	32551700	-1.1310054990125575
chr3	32550800	32551800	-1.1799658019646964
chr3	32550900	32551900	-1.363790178286691
chr3	32551000	32552000	-0.8911161446508876
chr3	32551100	32552100	-0.7773180090459577
chr3	32551200	32552200	-1.3095816472049888
chr3	32551300	32552300	-1.1070599901534912
chr3	32551400	32552400	-1.0548306112548456
chr3	32551500	32552500	-0.6012625423741176
chr3	32551600	32552600	0.03765208855208745
chr3	32551700	32552700	0.5831940519998297
chr3	32551800	32552800	0.7245497049975664
chr3	32551900	32552900	0.6500408953954961
chr3	32552000	32553000	0.9326224300985952
chr3	32552100	32553100	0.880348760347333
chr3	32552200	32553200	0.5629178237853235
chr3	32552300	32553300	0.5309656905261619
chr3	32552400	32553400	1.1160637608274169
chr3	32552500	32553500	0.8265774217518186
chr3	32552600	32553600	0.9504330743891156
chr3	32552700	32553700	-0.012976085954372477
chr3	32552800	32553800	-0.788993510429723
chr3	32552900	32553900	-0.7575107342798494
chr3	32553000	32554000	-1.4792641618555633
chr3	32553100	32554100	-0.962998618087063
chr3	32553200	32554200	-0.7448034907445572
chr3	32553300	32554300	-0.6110038364576095
chr3	32553400	32554400	-1.5162357240487283
chr3	32553500	32554500	-1.1664590094395335
chr3	32553600	32554600	-1.3950754841662834
chr3	32553700	32554700	-0.7541956122824737
chr3	32553800	32554800	0.4118342163582186
chr3	32555000	32556000	-0.7313055067749198
chr3	32555100	32556100	-0.7963109666272082
chr3	32555200	32556200	-0.7240971086928366
chr3	32555300	32556300	-0.7394868465260356
chr3	32555400	32556400	-0.8103790552058177
chr3	32555500	32556500	-0.4894232075433496
chr3	32555600	32556600	-0.1203495553963982
chr3	32555700	32556700	0.09983429297333883
chr3	32555800	32556800	0.5437830417399178
chr3	32555900	32556900	1.4323212209383438
chr3	32556000	32557000	1.085395164257565
chr3	32556100	32557100	0.9162439994806416
chr3	32556200	32557200	0.8011081473852142
chr3	32556300	32557300	1.0056231439447123
chr3	32556400	32557400	1.3079383300133487
chr3	32556500	32557500	1.5746370216904886
chr3	32556600	32557600	1.7086201323822827
chr3	32556700	32557700	1.6250430480025568
chr3	32556800	32557800	1.7067761517092843
chr3	32556900	32557900	1.187575750530983
chr3	32557000	32558000	0.7481221844474197
chr3	32557100	32558100	1.3895652614797818
chr3	32557200	32558200	1.4523097954018969
chr3	32557300	32558300	1.0047920212609671
chr3	32557400	32558400	1.1808121831857887
chr3	32558500	32559500	-0.3277090838410584
chr3	32558600	32559600	-0.6941293875721729
chr3	32558700	32559700	-1.2220748745378174
chr3	32558800	32559800	-2.0418033818439367
chr3	32558900	32559900	-2.03961083992863
chr3	32559000	32560000	-2.4053453290990503
chr3	32559100	32560100	-1.9711136422508044
chr3	32559200	32560200	-2.264080555612627
chr3	32559300	32560300	-1.5012885610567168
chr3	32559400	32560400	-1.1565341708983057
chr3	32559500	32560500	-0.877437568092014
chr3	32559600	32560600	-0.9881672214510772
chr3	32559700	32560700	-0.5732566444410612
chr3	32559800	32560800	-0.03187567553578941
chr3	32559900	32560900	0.05842290752257918
chr3	32561100	32562100	0.7142571906130987
chr3	32561200	32562200	0.7923870115676019
chr3	32561300	32562300	0.5514454031391649
chr3	32561400	32562400	0.6302389456024705
chr3	32561500	32562500	0.3526320125300765
chr3	32561600	32562600	-0.4150099658555216
chr3	32561700	32562700	-0.3956498567335757
chr3	32561800	32562800	-0.6145276619417638
chr3	32561900	32562900	-0.9178657695974488
chr3	32562000	32563000	-0.38527262680453417
chr3	32562100	32563100	0.04547196310706439
chr3	32562200	32563200	0.25042300280878904
chr3	32562300	32563300	0.3527668217538749
chr3	32562400	32563400	0.4000794745215261
chr3	32562500	32563500	0.4797202936315525
chr3	32562600	32563600	1.7581530700861665
chr3	32562700	32563700	2.1425622704116987
chr3	32562800	32563800	2.5053946756131777
chr3	32562900	32563900	2.286954848668876
chr3	32563000	32564000	1.7928798045578829
chr3	32563100	32564100	1.5605258443023244
chr3	32563200	32564200	0.6868047733817284
chr3	32563300	32564300	1.158911492809746
chr3	32563400	32564400	0.5911567276049248
chr3	32563500	32564500	0.3444426828024279
chr3	32563600	32564600	-0.1885516078787703
chr3	32563700	32564700	-0.4977201772364386
chr3	32563800	32564800	0.09265896784900944
chr3	32563900	32564900	-0.17785243712010204
chr3	32564000	32565000	-0.9370154755488664
chr3	32564100	32565100	-1.4925654835214504
chr3	32564200	32565200	-0.3664914746620727
chr3	32564300	32565300	-0.5473782930925497
chr3	32564400	32565400	-0.05299405285374395
chr3	32564500	32565500	-0.008212352206866514
chr3	32564600	32565600	-0.4080719818362683
chr3	32564700	32565700	-0.9267030392650264
chr3	32564800	32565800	-1.9261614894008847
chr3	32564900	32565900	-1.2436080320571488
chr3	32565000	32566000	-0.7935000367039449
chr3	32565100	32566100	-0.5578002065707366
chr3	32565200	32566200	-0.9396312886401444
chr3	32565300	32566300	-0.8076745843560577
chr3	32565400	32566400	-0.4845434854372857
chr3	32565500	32566500	-0.08191153922268994
chr3	32565600	32566600	0.4973343763058168
chr3	32565700	32566700	1.277682471528799
chr3	32565800	32566800	1.7846136909041663
chr3	32565900	32566900	1.464174023292135
chr3	32566000	32567000	1.8442265914977123
chr3	32566100	32567100	2.322315386141122
chr3	32566200	32567200	2.030359749580714
chr3	32566300	32567300	1.7401099134253917
chr3	32566400	32567400	1.1697991588093346
chr3	32566500	32567500	0.8684885773773184
chr3	32566600	32567600	0.7165544694207246
chr3	32566700	32567700	0.3659942637822195
chr3	32566800	32567800	0.4718923228027486
chr3	32567000	32568000	0.0005546803288033149
chr3	32567100	32568100	-0.4872809281180324
chr3	32567200	32568200	-0.15886474304629766
chr3	32567300	32568300	-0.2581851247723723
chr3	32567400	32568400	0.19455055734391968
chr3	32567500	32568500	0.5635610307160382
chr3	32567600	32568600	-0.4713901385128225
chr3	32567700	32568700	-0.1985562931659572
chr3	32567800	32568800	-1.0267451643199088
chr3	32567900	32568900	-1.7492241021238797
chr3	32568000	32569000	-1.2814989046496952
chr3	32568100	32569100	-0.5176708766493578
chr3	32568200	32569200	-0.6540496534606662
chr3	32568300	32569300	0.08176735949729044
chr3	32568400	32569400	-0.18779202986513704
chr3	32568500	32569500	-0.5530889007488177
chr3	32568600	32569600	0.008820461535223012
chr3	32568700	32569700	-0.5689630994872173
chr3	32568800	32569800	0.14069769896436365
chr3	32568900	32569900	1.0057277311685204
chr3	32569000	32570000	0.5785933650590054
chr3	32569100	32570100	0.7429285440666391
chr3	32569200	32570200	-0.07578914882758815
chr3	32569300	32570300	-1.5668782731600228
chr3	32569400	32570400	-0.8089896050549539
chr3	32569500	32570500	0.22490187603165224
chr3	32569600	32570600	1.4997196240131434
chr3	32569700	32570700	2.447715543626124
chr3	32569800	32570800	2.859707351112033
chr3	32569900	32570900	2.5678150966899516
chr3	32570000	32571000	2.6556656763262834
chr3	32570100	32571100	1.5054432837838432
chr3	32570200	32571200	2.6530285407899954
chr3	32570300	32571300	3.872234647081648
chr3	32570400	32571400	3.298024830896248
chr3	32570500	32571500	2.423880536558524
chr3	32570600	32571600	1.5307720095132389
chr3	32570700	32571700	0.4918680700826639
chr3	32570800	32571800	0.1804446047315041
chr3	32570900	32571900	0.2892155137139865
chr3	32571000	32572000	1.03022454825805
chr3	32571100	32572100	2.3262751213602013
chr3	32571200	32572200	1.0576204871880734
chr3	32571300	32572300	0.7310027591863724
chr3	32571400	32572400	1.0019689158581842
chr3	32571500	32572500	1.1374666789948171
chr3	32571600	32572600	1.0371069133433088
chr3	32571700	32572700	1.47480205435431
chr3	32571800	32572800	1.261363720074521
chr3	32571900	32572900	1.3208946846545355
chr3	32572000	32573000	0.7096594425483423
chr3	32572100	32573100	0.6661315641855033
chr3	32572200	32573200	1.2221456995787998
chr3	32572300	32573300	1.3394070001608172
chr3	32573400	32574400	3.36410448405514
chr3	32573500	32574500	2.8975137093494516
chr3	32573600	32574600	2.6486717635976813
chr3	32573700	32574700	2.2144212700470294
chr3	32573800	32574800	1.5730415352394396
chr3	32573900	32574900	1.0157303150807135
chr3	32574000	32575000	0.8251630654626568
chr3	32574100	32575100	0.9649341157164836
chr3	32574200	32575200	1.4344639144988571
chr3	32574300	32575300	1.036548818498504
chr3	32574400	32575400	0.6168577949553781
chr3	32574500	32575500	0.9507672554135672
chr3	32574600	32575600	1.3840970674464403
chr3	32574700	32575700	1.6438447528577784
chr3	32574800	32575800	1.9132331102893367
chr3	32574900	32575900	1.4922866887881945
chr3	32575000	32576000	1.0197550543409344
chr3	32575100	32576100	0.3247976388243182
chr3	32575200	32576200	-0.13991898726690388
chr3	32575300	32576300	0.06928911326137926
chr3	32575400	32576400	0.017543126539691284
chr3	32575500	32576500	-0.5889548035059806
chr3	32575600	32576600	-0.21692168198826825
chr3	32575700	32576700	-0.4973113687252377
chr3	32575800	32576800	-0.2318963090436757
chr3	32575900	32576900	0.18947125150153
chr3	32576000	32577000	0.6319716101946293
chr3	32576100	32577100	1.698214245545752
chr3	32576200	32577200	1.96816709625674
chr3	32576300	32577300	2.5863641295557462
chr3	32576400	32577400	3.0953009429166385
chr3	32576500	32577500	3.657857111834665
chr3	32576600	32577600	3.153052166728244
chr3	32576700	32577700	2.8538983883846063
chr3	32576800	32577800	3.2603029580974443
chr3	32576900	32577900	2.831425785211508
chr3	32577000	32578000	2.9632433789915553
chr3	32577100	32578100	2.499080358727885
chr3	32577200	32578200	2.479539124809816
chr3	32577300	32578300	1.499137903762047
chr3	32577400	32578400	1.3242876283278984
chr3	32577500	32578500	0.8606807830896863
chr3	32577600	32578600	0.04739352349370162
chr3	32577700	32578700	-0.08878632558407712
chr3	32577800	32578800	-2.064603969004008
chr3	32577900	32578900	-1.4634474252815346
chr3	32578000	32579000	-1.5673816174031472
chr3	32578100	32579100	-1.6259544478990002
chr3	32578200	32579200	-1.8310398022809329
chr3	32578300	32579300	-2.1422740184402507
chr3	32578400	32579400	-3.241408709553532
chr3	32578500	32579500	-3.2419126129809914
chr3	32578600	32579600	-5.910236880772812
chr3	32578700	32579700	-6.474666088610791
chr3	32578800	32579800	-6.278144853620868
chr3	32578900	32579900	-7.827212055757051
chr3	32579000	32580000	-9.936333015187683
chr3	32580200	32581200	-8.534389464060336
chr3	32580300	32581300	-7.822766503463128
chr3	32580400	32581400	-6.965666449280914
chr3	32580500	32581500	-5.706871675603669
chr3	32580600	32581600	-3.9662419819249632
chr3	32580700	32581700	-2.325811509451297
chr3	32580800	32581800	-1.1929972185952202
chr3	32580900	32581900	-0.6443895514854895
chr3	32581000	32582000	0.15714919390139218
chr3	32581100	32582100	0.3514330395301553
chr3	32581200	32582200	0.09546270630764954
chr3	32581300	32582300	0.21929113280213067
chr3	32581400	32582400	0.31072929609652145
chr3	32581500	32582500	0.5970872669023045
chr3	32581600	32582600	0.9346523980564208
chr3	32581700	32582700	1.2925508706051023
chr3	32581800	32582800	1.237723853214311
chr3	32581900	32582900	1.0373021945118055
chr3	32582000	32583000	0.6806661102340585
chr3	32582100	32583100	0.4191440380461397
chr3	32582200	32583200	1.0112751220744691
chr3	32582300	32583300	0.7139254836165456
chr3	32582400	32583400	0.3414399504731454
chr3	32582500	32583500	0.29778570657680353
chr3	32582600	32583600	-0.11315550514513273
chr3	32582700	32583700	-0.1324197632163541
chr3	32582800	32583800	0.038378983291667064
chr3	32582900	32583900	0.2324282745528289
chr3	32583000	32584000	0.2913507228014947
chr3	32583100	32584100	0.34363207200721996
chr3	32583200	32584200	0.040487331378520085
chr3	32583300	32584300	0.14776650265683236
chr3	32583400	32584400	0.8029250700167095
chr3	32583500	32584500	0.7980805877241756
chr3	32583600	32584600	1.6202297404493335
chr3	32583700	32584700	1.5114328907603292
chr3	32583800	32584800	1.317047124008088
chr3	32583900	32584900	1.5421554004740192
chr3	32584000	32585000	2.0334645825978104
chr3	32584100	32585100	1.4993285800884666
chr3	32584200	32585200	1.6975190059405996
chr3	32584300	32585300	1.7451504835315192
chr3	32584400	32585400	1.2057458863199326
chr3	32584500	32585500	1.2616333982123096
chr3	32584600	32585600	0.07949026246401475
chr3	32584700	32585700	0.5308993221804306
chr3	32584800	32585800	0.09612455405710968
chr3	32584900	32585900	-0.9886873605201504
chr3	32585000	32586000	-1.423634737187557
chr3	32585100	32586100	-0.2951694269387144
chr3	32585200	32586200	-0.03098852285874181
chr3	32585300	32586300	0.1978744281304079
chr3	32585400	32586400	0.4726877754354651
chr3	32585500	32586500	-0.2341148414143624
chr3	32585600	32586600	0.2100651186181104
chr3	32585700	32586700	0.16434746447845205
chr3	32585800	32586800	0.5234115248994772
chr3	32585900	32586900	1.2918504168372504
chr3	32586000	32587000	1.4845463817474098
chr3	32586100	32587100	1.3697467325484682
chr3	32586200	32587200	0.6953838268571318
chr3	32586300	32587300	0.5854247269948505
chr3	32586400	32587400	0.35856187618793245
chr3	32586500	32587500	0.6733657574586921
chr3	32586600	32587600	1.2096939132652589
chr3	32586700	32587700	0.7447675718776996
chr3	32586800	32587800	0.311747368501178
chr3	32586900	32587900	0.11051829669500483
chr3	32587000	32588000	0.08006242148499572
chr3	32587100	32588100	-0.8028869951313399
chr3	32587200	32588200	-0.5274678030646403
chr3	32587300	32588300	-0.3262697062606513
chr3	32587400	32588400	-0.3197122825548972
chr3	32587500	32588500	-0.16068898199529505
chr3	32587600	32588600	-0.6026034610958371
chr3	32587700	32588700	-0.5569763604969115
chr3	32587800	32588800	-0.2072937472937197
chr3	32587900	32588900	-0.0774726316141084
chr3	32588000	32589000	0.09613485551686952
chr3	32588100	32589100	0.2312204175994107
chr3	32588200	32589200	0.6830033638444671
chr3	32588300	32589300	0.3510801561991763
chr3	32588400	32589400	0.3651245495093024
chr3	32588500	32589500	0.8235258176853197
chr3	32588600	32589600	0.6149423293168584
chr3	32588700	32589700	0.4968509709968167
chr3	32588800	32589800	0.6233171670394945
chr3	32588900	32589900	0.6518360460042025
chr3	32589000	32590000	0.6143005257257196
chr3	32589100	32590100	1.083292668719012
chr3	32589200	32590200	0.8902346229334627
chr3	32589300	32590300	1.3953961558933845
chr3	32589400	32590400	1.4340130428980389
chr3	32589500	32590500	1.1502800719306618
chr3	32589600	32590600	1.4858354513585312
chr3	32589700	32590700	2.0781644975613376
chr3	32589800	32590800	1.8674049456910158
chr3	32589900	32590900	1.951505114816537
chr3	32590000	32591000	2.158500312056663
chr3	32590100	32591100	1.7080960858400265
chr3	32590200	32591200	1.8389001606853999
chr3	32590300	32591300	1.6914590801965002
chr3	32590400	32591400	1.6368129003666652
chr3	32590500	32591500	1.3325194665972084
chr3	32590600	32591600	1.2289236945885125
chr3	32590700	32591700	1.025895438725538
chr3	32590800	32591800	1.1639673024105954
chr3	32590900	32591900	0.9091860685053976
chr3	32591000	32592000	0.3407637434564926
chr3	32591100	32592100	0.4843574903787127
chr3	32591200	32592200	0.3405542030395625
chr3	32591300	32592300	0.4772844368444736
chr3	32591400	32592400	0.7504502326419876
chr3	32591500	32592500	0.9158320768584683
chr3	32592600	32593600	2.2588929936106057
chr3	32592700	32593700	1.736085413579758
chr3	32592800	32593800	1.3040665655447854
chr3	32592900	32593900	1.8292391963524908
chr3	32593000	32594000	2.0830631143305958
chr3	32593100	32594100	2.1547987494457703
chr3	32593200	32594200	2.0265424716566787
chr3	32593300	32594300	2.3420660099971253
chr3	32593400	32594400	2.6971491185855063
chr3	32593500	32594500	2.4441204208143668
chr3	32593600	32594600	2.274292098394244
chr3	32593700	32594700	2.464254287908757
chr3	32593800	32594800	2.1403296287669686
chr3	32593900	32594900	1.9333568170158388
chr3	32594000	32595000	1.9283151636547993
chr3	32594100	32595100	1.7536716391211968
chr3	32594200	32595200	1.2692005864349123
chr3	32594300	32595300	1.4374452629635617
chr3	32594400	32595400	1.313270430929489
chr3	32594500	32595500	1.4925773541021912
chr3	32594600	32595600	1.4609162048156037
chr3	32594700	32595700	1.2378345546480432
chr3	32594800	32595800	2.105152414775459
chr3	32594900	32595900	1.514156716999586
chr3	32595000	32596000	1.3621397162466742
chr3	32595100	32596100	1.5620938744897186
chr3	32595200	32596200	0.9821027013423724
chr3	32595300	32596300	0.8589305665243729
chr3	32595400	32596400	1.1575213869858874
chr3	32595500	32596500	0.8578292789882292
chr3	32595600	32596600	0.8969367257142176
chr3	32595700	32596700	1.1433717667978855
chr3	32595800	32596800	0.6683423169783314
chr3	32595900	32596900	0.9834076017667128
chr3	32596000	32597000	0.568516133167324
chr3	32596100	32597100	0.5321931795988301
chr3	32596200	32597200	1.4016266132167818
chr3	32596300	32597300	1.5363505330351657
chr3	32596400	32597400	1.8532357957415828
chr3	32596500	32597500	2.168740463871948
chr3	32596600	32597600	2.4040893156983416
chr3	32596700	32597700	2.305408083728695
chr3	32596800	32597800	2.3973528796513657
chr3	32596900	32597900	1.987157856898773
chr3	32597000	32598000	2.4355485877179803
chr3	32597100	32598100	2.298199710422724
chr3	32597200	32598200	2.364862938495814
chr3	32597300	32598300	2.3111206096519776
chr3	32597400	32598400	1.8983756545455528
chr3	32597500	32598500	1.5811001888418952
chr3	32597600	32598600	0.9655303509724944
chr3	32597700	32598700	1.1298704273336857
chr3	32597800	32598800	1.4010708026220162
chr3	32597900	32598900	1.56606553005891
chr3	32599300	32600300	0.6967047612106624
chr3	32599400	32600400	0.589042336622776
chr3	32599500	32600500	1.56251550541866
chr3	32599600	32600600	1.6141514514514241
chr3	32600800	32601800	-0.2553380454089477
chr3	32600900	32601900	-0.4268740373195515
chr3	32601000	32602000	-0.07236701914374526
chr3	32601100	32602100	-0.17320308723934233
chr3	32601200	32602200	-0.7843939019865732
chr3	32601300	32602300	-0.2909387492608825
chr3	32601400	32602400	-0.3981745626398286
chr3	32601500	32602500	0.6312341557938512
chr3	32601600	32602600	0.8695093711640411
chr3	32601700	32602700	1.42229162270874
chr3	32601800	32602800	1.5711440147639293
chr3	32601900	32602900	1.6090185052708823
chr3	32602000	32603000	1.0525528123353447
chr3	32602100	32603100	1.0380294093251363
chr3	32602200	32603200	1.433022820151208
chr3	32602300	32603300	0.7967618354975738
chr3	32602400	32603400	1.3679655317596289
chr3	32602500	32603500	0.7489949858575309
chr3	32602600	32603600	0.9189287732731024
chr3	32602700	32603700	0.9332693072237028
chr3	32602800	32603800	0.9058968893170511
chr3	32602900	32603900	1.3091037205846932
chr3	32603000	32604000	1.8461994311475478
chr3	32603100	32604100	1.964505756782372
chr3	32603200	32604200	2.19749111566604
chr3	32603300	32604300	2.979307309248382
chr3	32603400	32604400	3.4750222659520413
chr3	32603500	32604500	3.6190485567961077
chr3	32603600	32604600	3.3625616629281923
chr3	32603700	32604700	3.1151018603290037
chr3	32603800	32604800	2.6794231393871075
chr3	32603900	32604900	2.548243991459059
chr3	32604000	32605000	2.527820968295865
chr3	32604100	32605100	2.6212445878865887
chr3	32604200	32605200	2.6410603599732925
chr3	32604300	32605300	2.5470443918316428
chr3	32604400	32605400	1.8241936673325267
chr3	32604500	32605500	1.9575705979830318
chr3	32604600	32605600	2.126124130240424
chr3	32604700	32605700	2.249081848954829
chr3	32604800	32605800	2.8278509835778363
chr3	32606500	32607500	0.1872914005656357
chr3	32606600	32607600	-0.10918743478933524
chr3	32606700	32607700	-0.029220886665397024
chr3	32606800	32607800	0.12871189011736836
chr3	32606900	32607900	-0.09205668547162256
chr3	32607000	32608000	0.2728749143914846
chr3	32607100	32608100	0.33265989084862563
chr3	32607200	32608200	0.2968649275470456
chr3	32607300	32608300	1.097017951516889
chr3	32607400	32608400	0.9596256014405354
chr3	32607500	32608500	1.0573609762905891
chr3	32607600	32608600	0.4505128328594478
chr3	32607700	32608700	0.26115287871986936
chr3	32607800	32608800	0.4639334089468569
chr3	32607900	32608900	1.0585473836154409
chr3	32608000	32609000	0.33349506138649543
chr3	32608100	32609100	0.2245856440633444
chr3	32608200	32609200	0.3650252747538441
chr3	32608300	32609300	-0.10878216671436887
chr3	32608400	32609400	-0.7055993780678338
chr3	32608500	32609500	-0.0490906456890978
chr3	32608600	32609600	0.5680759622800374
chr3	32608700	32609700	0.5239534215256065
chr3	32608800	32609800	0.4736768386744927
chr3	32608900	32609900	0.5394607362626752
chr3	32609000	32610000	1.2881742874865703
chr3	32609100	32610100	1.4111664539587745
chr3	32609200	32610200	1.5470994327116043
chr3	32609300	32610300	2.1623863995638755
chr3	32609400	32610400	2.9272392632519524
chr3	32609500	32610500	2.7190972418012542
chr3	32609600	32610600	2.7506155231811897
chr3	32609700	32610700	2.428219339494884
chr3	32609800	32610800	2.5581797543785747
chr3	32609900	32610900	2.28627223193443
chr3	32610000	32611000	2.668848173765292
chr3	32610100	32611100	2.5526610619761643
chr3	32610200	32611200	2.5009116766482813
chr3	32610300	32611300	1.8187399059846168
chr3	32610400	32611400	1.7512948029595297
chr3	32610500	32611500	1.703607452807292
chr3	32610600	32611600	1.4987970132690778
chr3	32610700	32611700	2.1597557996644947
chr3	32611900	32612900	1.9659711886016829
chr3	32612000	32613000	1.9673182510452234
chr3	32612100	32613100	2.003153548481474
chr3	32612200	32613200	1.5144283932651672
chr3	32612300	32613300	1.9242280475919569
chr3	32612400	32613400	2.7021566312587924
chr3	32612500	32613500	3.1988219181799864
chr3	32612600	32613600	3.092943348294088
chr3	32612700	32613700	2.4655079340524058
chr3	32612800	32613800	2.9114436223449216
chr3	32612900	32613900	2.5398243154229965
chr3	32613000	32614000	2.5733045046347014
chr3	32613100	32614100	2.433253595653968
chr3	32613200	32614200	2.9946725223507697
chr3	32613300	32614300	2.4343903707604566
chr3	32613400	32614400	2.123058728100951
chr3	32613500	32614500	2.092075931704402
chr3	32613600	32614600	1.7835016039796048
chr3	32613700	32614700	1.7435238347293682
chr3	32613800	32614800	1.1305744217621514
chr3	32613900	32614900	1.3308962467225107
chr3	32614000	32615000	1.1055652400567422
chr3	32614100	32615100	1.3096939067507416
chr3	32614200	32615200	0.7814335249446982
chr3	32614300	32615300	0.7362542717719941
chr3	32614400	32615400	0.3660636087248963
chr3	32614500	32615500	-0.09357249721771684
chr3	32614600	32615600	0.3577929320664797
chr3	32614700	32615700	0.5679187228541389
chr3	32614800	32615800	1.0507695492908389
chr3	32615900	32616900	2.176686647972451
chr3	32616000	32617000	2.079003824037879
chr3	32616100	32617100	1.5309786319712806
chr3	32616200	32617200	1.714127219399587
chr3	32616300	32617300	1.0711946349888604
chr3	32616400	32617400	0.7125646204995958
chr3	32616500	32617500	0.3034650047571587
chr3	32616600	32617600	0.847245391060584
chr3	32616700	32617700	1.017128067440409
chr3	32617800	32618800	2.273259369619059
chr3	32617900	32618900	2.7732745505147807
chr3	32618000	32619000	2.175490269120268
chr3	32618100	32619100	2.01279363887346
chr3	32618200	32619200	1.806397517782636
chr3	32618300	32619300	1.6062561878889128
chr3	32618400	32619400	1.2663263983729751
chr3	32618500	32619500	1.4452213079617202
chr3	32618600	32619600	1.4490431338844183
chr3	32618700	32619700	1.5705245481601946
chr3	32618800	32619800	1.6008455563558237
chr3	32618900	32619900	1.267029875721865
chr3	32619000	32620000	1.6283028903319936
chr3	32619100	32620100	1.750976107954718
chr3	32619200	32620200	1.8690678911006864
chr3	32619300	32620300	2.0205322491345967
chr3	32619400	32620400	2.114882098834994
chr3	32619500	32620500	0.993105016038986
chr3	32619600	32620600	0.1368405339502608
chr3	32619700	32620700	-0.6054752816659572
chr3	32619800	32620800	-0.4438772032303471
chr3	32619900	32620900	-0.4814685928758563
chr3	32620000	32621000	-0.8640510614546975
chr3	32620100	32621100	-0.42160972373022143
chr3	32620200	32621200	-0.09936686798638496
chr3	32620300	32621300	-0.21654605433345472
chr3	32620400	32621400	-0.4643627975478424
chr3	32620500	32621500	-0.24039140237490456
chr3	32620600	32621600	0.6830278689627666
chr3	32620700	32621700	1.1535433723166992
chr3	32620800	32621800	0.9651782969648868
chr3	32620900	32621900	1.3596985106091437
chr3	32621000	32622000	1.520311014687413
chr3	32621100	32622100	1.1876626532731092
chr3	32621200	32622200	0.6806867444425689
chr3	32621300	32622300	0.4590415903489158
chr3	32621400	32622400	0.4540156035447388
chr3	32621500	32622500	0.42626992157300303
chr3	32621600	32622600	0.2839525948009681
chr3	32621700	32622700	-0.09421864361337873
chr3	32621800	32622800	-0.3831315412169833
chr3	32621900	32622900	-1.1473283771862208
chr3	32627500	32628500	-6.929962954584893
chr3	32627600	32628600	-6.778020742630522
chr3	32627700	32628700	-6.588138046835744
chr3	32627800	32628800	-5.0281960343720336
chr3	32627900	32628900	-3.644055759111125
chr3	32628500	32629500	0.7175690373423566
chr3	32628600	32629600	0.38587518004745547
chr3	32628700	32629700	0.19177386088060008
chr3	32628800	32629800	0.7995231543396352
chr3	32628900	32629900	0.6259358626210683
chr3	32629000	32630000	0.4828428313511223
chr3	32629100	32630100	0.5891893058959133
chr3	32629200	32630200	0.39455140188162985
chr3	32629300	32630300	0.2488972703114361
chr3	32629400	32630400	-0.0013533073031382456
chr3	32629500	32630500	-0.18475252077804927
chr3	32629600	32630600	-0.0063015838166026105
chr3	32629700	32630700	0.33891090674832314
chr3	32629800	32630800	-0.2168436011433061
chr3	32629900	32630900	0.3734055078173985
chr3	32630000	32631000	1.0535816810059417
chr3	32630100	32631100	0.745473712367011
chr3	32630200	32631200	0.8804521865743262
chr3	32630300	32631300	0.7968466252383594
chr3	32633300	32634300	1.2314658375271208
chr3	32633400	32634400	1.0304982005331085
chr3	32633500	32634500	1.4454964831411719
chr3	32633600	32634600	0.837600630472105
chr3	32633700	32634700	1.1435806843133896
chr3	32633800	32634800	0.5771603726996645
chr3	32633900	32634900	0.2545897377539216
chr3	32634000	32635000	0.7242996502126549
chr3	32634100	32635100	0.826664704731136
chr3	32634200	32635200	0.4818064006881075
chr3	32634300	32635300	0.9092413726242377
chr3	32634400	32635400	0.9937106277373228
chr3	32634500	32635500	0.3538665549582796
chr3	32635200	32636200	1.3014544003256832
chr3	32635300	32636300	1.193856942355204
chr3	32635400	32636400	1.2425361184081432
chr3	32635500	32636500	1.2403900423886347
chr3	32635600	32636600	0.5145582728826759
chr3	32635700	32636700	0.7155745703796862
chr3	32635800	32636800	0.7895773501666256
chr3	32635900	32636900	0.7693007297914032
chr3	32636000	32637000	0.2944146050958447
chr3	32636100	32637100	0.8286854946544118
chr3	32636200	32637200	0.4660288280715378
chr3	32636300	32637300	0.2254288069162486
chr3	32636400	32637400	0.8270196378308206
chr3	32636500	32637500	1.717094730029982
chr3	32636600	32637600	2.5794439735903363
chr3	32636700	32637700	3.0157663716488674
chr3	32636800	32637800	2.8586539583462294
chr3	32636900	32637900	3.025530110974066
chr3	32637000	32638000	3.3910636270459196
chr3	32637100	32638100	3.2409561419623483
chr3	32637200	32638200	3.0924739780494215
chr3	32637300	32638300	2.9724933273334724
chr3	32637400	32638400	1.9464990755671063
chr3	32637500	32638500	1.6797559889881832
chr3	32637600	32638600	1.1035137752631452
chr3	32637700	32638700	0.7511940388818771
chr3	32637800	32638800	0.7303699480807415
chr3	32637900	32638900	0.5061027358465453
chr3	32638000	32639000	0.48731671037241014
chr3	32638100	32639100	0.2864664511643803
chr3	32638200	32639200	0.43294324093346
chr3	32638300	32639300	0.9299982086976518
chr3	32638400	32639400	1.6741581988853715
chr3	32638500	32639500	1.77960297366718
chr3	32638600	32639600	2.002393842520996
chr3	32638700	32639700	2.2731463141078203
chr3	32638800	32639800	2.0526735422617985
chr3	32638900	32639900	2.213512207138378
chr3	32639000	32640000	1.9747451991981948
chr3	32639100	32640100	1.9803144015283056
chr3	32639200	32640200	2.2297781832955375
chr3	32639300	32640300	2.030526161958911
chr3	32639400	32640400	2.400656676776429
chr3	32639500	32640500	1.8485181231570973
chr3	32639600	32640600	1.5881348206980566
chr3	32639700	32640700	0.693357969616892
chr3	32639800	32640800	1.2823543636653367
chr3	32639900	32640900	1.4337791850896064
chr3	32640000	32641000	1.8370787555820336
chr3	32640100	32641100	1.9469034927568825
chr3	32640200	32641200	1.7812312458970538
chr3	32640300	32641300	1.6541904886375258
chr3	32640400	32641400	0.5722402793685473
chr3	32640500	32641500	0.006443122196470828
chr3	32640600	32641600	0.3555779178020592
chr3	32640700	32641700	0.8375481261336855
chr3	32640800	32641800	0.1965922573873136
chr3	32640900	32641900	-0.04831850576363722
chr3	32641000	32642000	-0.6684713129337111
chr3	32641100	32642100	-0.8712365936806397
chr3	32643100	32644100	3.5201949920177285
chr3	32643200	32644200	3.6523147438724095
chr3	32643300	32644300	3.3713627629035985
chr3	32643400	32644400	3.356712041291724
chr3	32643500	32644500	3.6005979338084324
chr3	32643600	32644600	3.85854826220164
chr3	32643700	32644700	3.03306781042208
chr3	32644300	32645300	0.8713420171313383
chr3	32644400	32645400	1.483545688554058
chr3	32644500	32645500	1.2292848285353601
chr3	32644600	32645600	1.4228123310852725
chr3	32644700	32645700	1.0823142296673776
chr3	32644800	32645800	1.1305662313059757
chr3	32644900	32645900	0.8278294053375668
chr3	32645000	32646000	0.5635461675316242
chr3	32645100	32646100	-2.114769736183526
chr3	32645200	32646200	-3.759453668912629
chr3	32645300	32646300	-3.2494621960273165
chr3	32645400	32646400	-3.8122672043800874
chr3	32645500	32646500	-4.623117786232465
chr3	32645600	32646600	-6.174731855245612
chr3	32645700	32646700	-5.287183547867843
chr3	32645800	32646800	-5.702232488113365
chr3	32645900	32646900	-4.847313139950441
chr3	32646000	32647000	-4.345554665076563
chr3	32646100	32647100	-1.6178653833322043
chr3	32646200	32647200	0.025842407528647457
chr3	32646300	32647300	-0.15543180875146162
chr3	32646400	32647400	-0.2273776520026238
chr3	32647800	32648800	-0.8650890432278255
chr3	32647900	32648900	-0.8340996036505808
chr3	32648000	32649000	-0.787007580889342
chr3	32648100	32649100	-0.22638650348619066
chr3	32648200	32649200	-0.375486527786856
chr3	32648300	32649300	-0.04065537777280175
chr3	32648400	32649400	-0.3639904046185361
chr3	32648500	32649500	0.2292539728445573
chr3	32648600	32649600	0.6771662630657462
chr3	32648700	32649700	0.23703984905044165
chr3	32648800	32649800	0.803846969693034
chr3	32648900	32649900	0.6798787405130937
chr3	32649000	32650000	0.8866970606941287
chr3	32649100	32650100	0.9453821265935336
chr3	32649200	32650200	0.9641300366049146
chr3	32649300	32650300	0.9013210283493724
chr3	32649400	32650400	1.0323413960281829
chr3	32649500	32650500	1.6057697068493926
chr3	32649600	32650600	1.3974949128907022
chr3	32649700	32650700	1.5210313999820464
chr3	32649800	32650800	1.0010786294901983
chr3	32649900	32650900	1.5669686510494978
chr3	32650000	32651000	1.8019109058376686
chr3	32650100	32651100	1.6985500955308324
chr3	32650200	32651200	1.9596494527392456
chr3	32650300	32651300	1.1397559598549645
chr3	32650400	32651400	0.8257144906311036
chr3	32650500	32651500	0.15435925631355166
chr3	32650600	32651600	0.09570216677805872
chr3	32654500	32655500	0.4375601443968783
chr3	32654600	32655600	1.0745050860827348
chr3	32654700	32655700	1.9045787689525489
chr3	32654800	32655800	1.8012091525006508
chr3	32654900	32655900	2.223678407532287
chr3	32655400	32656400	1.8587766031043929
chr3	32655500	32656500	1.4157444497484684
chr3	32655600	32656600	0.8928003039845125
chr3	32655700	32656700	0.3631928246968377
chr3	32655800	32656800	-0.16907071347409405
chr3	32655900	32656900	-0.5685890558740773
chr3	32656000	32657000	-0.5148205323718094
chr3	32656100	32657100	-0.4701642454258821
chr3	32656200	32657200	-0.0860302530187013
chr3	32656300	32657300	0.6626511351432989
chr3	32656400	32657400	0.9882221582060162
chr3	32656500	32657500	1.067958385740819
chr3	32656600	32657600	1.4998349675890603
chr3	32656700	32657700	1.714834756638734
chr3	32656800	32657800	2.5365069365486623
chr3	32656900	32657900	2.3951865364296503
chr3	32657000	32658000	2.8366352147868334
chr3	32657100	32658100	2.862790760445216
chr3	32657200	32658200	2.3577242581779174
chr3	32657300	32658300	1.891995574863411
chr3	32657400	32658400	1.6993345677517169
chr3	32657500	32658500	1.6554745992549067
chr3	32657600	32658600	1.3766308822683968
chr3	32657700	32658700	1.2606831652612476
chr3	32657800	32658800	1.3047853481112992
chr3	32657900	32658900	1.5833248124495145
chr3	32658000	32659000	1.0960830354751117
chr3	32658100	32659100	1.2247726388230171
chr3	32658200	32659200	1.469659059128035
chr3	32658300	32659300	1.1455228204938404
chr3	32658400	32659400	1.0057008569835106
chr3	32658500	32659500	1.5157181367830668
chr3	32658600	32659600	1.8344070383425293
chr3	32659700	32660700	0.4740407506335917
chr3	32659800	32660800	0.3249728938361932
chr3	32659900	32660900	0.9903623995695532
chr3	32660000	32661000	0.9068194969477295
chr3	32660100	32661100	1.2976009047984771
chr3	32660200	32661200	1.8504614217900828
chr3	32660300	32661300	2.245840145296111
chr3	32660400	32661400	1.7567279288261242
chr3	32660500	32661500	1.6560356576496784
chr3	32660600	32661600	2.644989304004629
chr3	32660700	32661700	2.6047734379134777
chr3	32660800	32661800	3.1981356953154463
chr3	32660900	32661900	2.8287116101785763
chr3	32661000	32662000	2.510932850450268
chr3	32661100	32662100	1.9349454758488205
chr3	32661200	32662200	1.4702843295502943
chr3	32661300	32662300	1.3009792302236387
chr3	32661400	32662400	1.832873239273089
chr3	32661500	32662500	1.971884789357472
chr3	32661600	32662600	1.2750933835469942
chr3	32662700	32663700	0.09484715064899253
chr3	32662800	32663800	0.5629835647135292
chr3	32662900	32663900	0.3987159443090584
chr3	32663000	32664000	0.31298310404295066
chr3	32663100	32664100	0.7442904468580137
chr3	32664400	32665400	-1.3888517205460311
chr3	32664500	32665500	-0.5867908520214169
chr3	32664600	32665600	0.4478232285841522
chr3	32664700	32665700	0.3035006297779696
chr3	32664800	32665800	0.2001622095819932
chr3	32664900	32665900	0.6844518095596259
chr3	32665000	32666000	0.9504165367079768
chr3	32665100	32666100	0.5889029389833174
chr3	32665200	32666200	0.6918929863969222
chr3	32665300	32666300	0.9228747923068692
chr3	32665400	32666400	0.8731289841999325
chr3	32665500	32666500	0.4674382518328616
chr3	32666700	32667700	0.6844534990358784
chr3	32666800	32667800	0.8502992792698564
chr3	32666900	32667900	1.1296786554869471
chr3	32667000	32668000	1.3432527722073457
chr3	32667100	32668100	1.372490105849312
chr3	32667200	32668200	1.7318713506207186
chr3	32667300	32668300	1.6607007653018493
chr3	32667400	32668400	1.6617912282850982
chr3	32667500	32668500	1.949343616438731
chr3	32667600	32668600	1.3616871214426582
chr3	32667700	32668700	2.4336710614123285
chr3	32667800	32668800	2.7411346294304386
chr3	32667900	32668900	2.5346479409044465
chr3	32668000	32669000	1.785615793910135
chr3	32668100	32669100	1.4196200492275433
chr3	32668200	32669200	1.4282557219401624
chr3	32668800	32669800	-0.3808204154208065
chr3	32668900	32669900	-0.5616647940915485
chr3	32669000	32670000	-0.06918933023018504
chr3	32669100	32670100	0.0532158271446627
chr3	32669200	32670200	-0.4299839431692645
chr3	32669300	32670300	-0.3529147003488029
chr3	32669400	32670400	0.3063330279071321
chr3	32669500	32670500	-0.40436481006790137
chr3	32669600	32670600	-0.4731730550972307
chr3	32669700	32670700	0.2866650725603829
chr3	32669800	32670800	0.5474115989997468
chr3	32669900	32670900	0.12216504115336214
chr3	32670000	32671000	0.23705251303250313
chr3	32670100	32671100	0.16711385143823926
chr3	32670200	32671200	0.4515289580492544
chr3	32670300	32671300	-0.3076779472689848
chr3	32670400	32671400	-0.7281212722979737
chr3	32670500	32671500	0.07917030252285756
chr3	32670600	32671600	0.16941323224833393
chr3	32670700	32671700	0.04348217115440392
chr3	32670800	32671800	0.582331750053788
chr3	32670900	32671900	0.7765618097758085
chr3	32671000	32672000	0.2983800255585341
chr3	32671100	32672100	-0.12026443447741138
chr3	32671200	32672200	-0.13909335375177007
chr3	32671300	32672300	0.3041124715935781
chr3	32671400	32672400	0.7558085012551737
chr3	32671500	32672500	0.3991138387463792
chr3	32671600	32672600	0.2625193784555012
chr3	32671700	32672700	-0.1048058205138457
chr3	32673700	32674700	-8.871391864736157
chr3	32673800	32674800	-4.268167291547091
chr3	32675600	32676600	1.1503337445193793
chr3	32675700	32676700	1.3972643508956404
chr3	32675800	32676800	1.5232361370091174
chr3	32675900	32676900	2.0691086774863603
chr3	32676000	32677000	2.1445248458099337
chr3	32676100	32677100	1.474388417633952
chr3	32676200	32677200	1.538449788076785
chr3	32678700	32679700	-0.07640500991298126
chr3	32678800	32679800	0.32589984109547565
chr3	32678900	32679900	-0.3534635188323271
chr3	32679000	32680000	-0.4490912859256328
chr3	32679100	32680100	-0.11399902435997428
chr3	32679200	32680200	-0.20693475894414712
chr3	32680300	32681300	-0.2250911635926237
chr3	32680400	32681400	-0.08896730516340218
chr3	32680500	32681500	-0.02820345902214532
chr3	32680600	32681600	0.06832727489008729
chr3	32680700	32681700	0.20053168686626066
chr3	32680800	32681800	-0.07333946536178179
chr3	32680900	32681900	0.2448362823524971
chr3	32681000	32682000	0.5423004589304727
chr3	32681100	32682100	1.003642619017622
chr3	32681200	32682200	1.0159290567645018
chr3	32681300	32682300	1.0241762134484729
chr3	32681400	32682400	0.9757158394474575
chr3	32681500	32682500	0.8812568495468928
chr3	32681600	32682600	1.0328033849484417
chr3	32681700	32682700	0.4642888386038645
chr3	32681800	32682800	1.1003871263578726
chr3	32681900	32682900	1.4230467938513345
chr3	32682000	32683000	1.367225538242458
chr3	32682100	32683100	1.208427054651651
chr3	32682200	32683200	1.2241969167204534
chr3	32682300	32683300	1.2431268350681588
chr3	32682400	32683400	1.2282685735097585
chr3	32682500	32683500	1.3486761262663605
chr3	32682600	32683600	1.2809832962860477
chr3	32682700	32683700	2.3282298278618203
chr3	32682800	32683800	2.0429034417373755
chr3	32682900	32683900	1.8319360171659482
chr3	32683000	32684000	2.387593648835906
chr3	32683100	32684100	1.9467678308272496
chr3	32683200	32684200	1.316456817920317
chr3	32683300	32684300	1.4104908376736909
chr3	32683400	32684400	1.9136098182887844
chr3	32683500	32684500	1.6271164270933656
chr3	32683600	32684600	1.6179014029133492
chr3	32683700	32684700	1.1940971722948874
chr3	32683800	32684800	1.0533430661760164
chr3	32683900	32684900	0.3949431302203064
chr3	32684000	32685000	0.00419579175768911
chr3	32684100	32685100	0.31547751223423176
chr3	32684200	32685200	-0.19692271990886712
chr3	32684300	32685300	-0.8177149709859574
chr3	32684400	32685400	-1.3221948478237482
chr3	32684500	32685500	-0.17560823155913385
chr3	32684600	32685600	1.011278404953537
chr3	32684700	32685700	0.5952670171979657
chr3	32684800	32685800	0.06781245109524066
chr3	32684900	32685900	0.5588668683086938
chr3	32685000	32686000	0.34389941962415993
chr3	32685100	32686100	-0.42425999547184456
chr3	32685200	32686200	-0.2221592385562688
chr3	32685300	32686300	0.3400462366411052
chr3	32685400	32686400	-0.2244407984714413
chr3	32685500	32686500	-0.8624502317207127
chr3	32685600	32686600	-3.0144439352713785
chr3	32685700	32686700	-2.704730260764184
chr3	32685800	32686800	-2.9598383077957573
chr3	32685900	32686900	-3.8916839919904955
chr3	32686000	32687000	-3.3982132815651953
chr3	32686100	32687100	-3.0465360137156523
chr3	32686200	32687200	-3.7014838167274813
chr3	32686300	32687300	-3.659101464116
chr3	32686400	32687400	-3.2932250609130187
chr3	32687500	32688500	-1.7496206842562927
chr3	32687600	32688600	-1.4044382562332285
chr3	32687700	32688700	-0.7672696390359296
chr3	32687800	32688800	-0.4917992540446353
chr3	32687900	32688900	-0.27122502306370977
chr3	32688000	32689000	0.10954749287584002
chr3	32688100	32689100	0.0917482027292945
chr3	32688200	32689200	0.07189098231754071
chr3	32688300	32689300	0.22072834027641489
chr3	32688800	32689800	-1.8636936929097103
chr3	32688900	32689900	-1.735170597367532
chr3	32689000	32690000	-2.0833530073733093
chr3	32689100	32690100	-1.9849482323345973
chr3	32689200	32690200	-2.05487276117704
chr3	32689300	32690300	-2.261664495495566
chr3	32689400	32690400	-2.4726358987379022
chr3	32689500	32690500	-2.9175794877858365
chr3	32689600	32690600	-2.8105990883368865
chr3	32689700	32690700	-1.4570498508872962
chr3	32689800	32690800	-1.6445221557984728
chr3	32689900	32690900	-1.7328660618655338
chr3	32690000	32691000	-1.6270276731238358
chr3	32691500	32692500	-2.2311716985823282
chr3	32691600	32692600	-2.6673277660233468
chr3	32691700	32692700	-2.67040552807393
chr3	32691800	32692800	-3.0200013521278835
chr3	32691900	32692900	-2.704500493248547
chr3	32692000	32693000	-2.385854910787194
chr3	32692100	32693100	-2.8655202570040066
chr3	32692200	32693200	-2.670984146202424
chr3	32692300	32693300	-1.814409195342719
chr3	32692400	32693400	-1.4252039806610268
chr3	32692500	32693500	-1.2815399044185445
chr3	32692600	32693600	-0.7146060363428459
chr3	32692700	32693700	-0.3474131939590087
chr3	32692800	32693800	0.033974069309536725
chr3	32692900	32693900	-0.251559062716957
chr3	32693000	32694000	-0.56684540267847
chr3	32693100	32694100	-0.44902953950527097
chr3	32693300	32694300	-0.4175236101606384
chr3	32693400	32694400	-0.6342408189496751
chr3	32693500	32694500	-0.19319280346583007
chr3	32693600	32694600	-0.04062117956894695
chr3	32693700	32694700	-0.24647935538999194
chr3	32693800	32694800	-0.4195690181422122
chr3	32693900	32694900	-0.1794960201007176
chr3	32694000	32695000	0.36698987556458734
chr3	32694100	32695100	1.0393616305098738
chr3	32694200	32695200	1.1801927055789905
chr3	32694300	32695300	0.9734894065470916
chr3	32694400	32695400	1.2629923470868691
chr3	32694500	32695500	0.7282913917383282
chr3	32694600	32695600	0.3373196356239377
chr3	32694700	32695700	0.13499327213849555
chr3	32694800	32695800	0.09499192982608966
chr3	32694900	32695900	0.12637249258652414
chr3	32695000	32696000	-0.25800525233275984
chr3	32695100	32696100	-0.2261582517390091
chr3	32695200	32696200	-0.4396648690830739
chr3	32695300	32696300	-0.0019355073421281762
chr3	32695400	32696400	-0.31166601080895834
chr3	32695500	32696500	0.09227504847338026
chr3	32695600	32696600	-0.04110694058142502
chr3	32695700	32696700	0.09483329895010884
chr3	32695800	32696800	0.3596621572367679
chr3	32695900	32696900	0.25953632729135784
chr3	32696100	32697100	0.1888876596916176
chr3	32696200	32697200	0.5558607937610158
chr3	32696300	32697300	0.10302106409845556
chr3	32696400	32697400	0.11261774391229598
chr3	32696500	32697500	-0.26609895995057103
chr3	32696600	32697600	-0.3222501353151533
chr3	32696700	32697700	-0.10589154172168327
chr3	32696800	32697800	-0.3908162086976456
chr3	32696900	32697900	-0.5509385996622558
chr3	32697000	32698000	-0.48452875213362084
chr3	32697100	32698100	-0.460109039604491
chr3	32697200	32698200	-0.8683620133503493
chr3	32697300	32698300	-0.3810682756131379
chr3	32697400	32698400	-0.25679031337994673
chr3	32697500	32698500	-0.16229754491034892
chr3	32697600	32698600	-0.4939110882135817
chr3	32697700	32698700	-0.9731295883562114
chr3	32697800	32698800	-0.6402096515076459
chr3	32697900	32698900	-0.9873109635793134
chr3	32698000	32699000	-1.1818685993686309
chr3	32698100	32699100	-1.3507457542298889
chr3	32698200	32699200	-1.5868237281158253
chr3	32698300	32699300	-1.780291710159254
chr3	32698400	32699400	-1.813476733742083
chr3	32698500	32699500	-1.6874000647954912
chr3	32698600	32699600	-1.0010942847644908
chr3	32698700	32699700	-0.578642907364266
chr3	32698800	32699800	-0.7753986280893742
chr3	32698900	32699900	-0.7808846473764216
chr3	32699000	32700000	-0.7990147059129301
chr3	32699100	32700100	-0.3815257117418233
chr3	32700500	32701500	0.07134228500357105
chr3	32700600	32701600	0.6311834785912144
chr3	32700700	32701700	1.3974155979560934
chr3	32700800	32701800	0.8946657122966991
chr3	32700900	32701900	0.962036997316785
chr3	32701000	32702000	1.5886416892786661
chr3	32701100	32702100	2.0380362784392685
chr3	32701200	32702200	2.427050183321688
chr3	32701300	32702300	2.153988822044885
chr3	32701400	32702400	1.3345248877188192
chr3	32701500	32702500	1.1853062081231325
chr3	32701600	32702600	0.5794571397828335
chr3	32701700	32702700	0.14180725840447586
chr3	32701800	32702800	0.5918349247991987
chr3	32701900	32702900	0.3207063121596405
chr3	32702000	32703000	-0.1908937081909119
chr3	32703100	32704100	0.19389079744228785
chr3	32703200	32704200	0.04898692589840087
chr3	32703300	32704300	0.13406250204387868
chr3	32703400	32704400	-0.2078764199721725
chr3	32703500	32704500	-0.3769023767637533
chr3	32703600	32704600	-0.229619281757034
chr3	32703700	32704700	-0.7142637929458426
chr3	32703800	32704800	-0.10424152409893853
chr3	32703900	32704900	-0.09169618421125594
chr3	32704000	32705000	-0.03086928454706906
chr3	32704100	32705100	0.7444616456321882
chr3	32704200	32705200	0.6119316269171916
chr3	32704300	32705300	0.3100085911498368
chr3	32704400	32705400	0.7411558318190609
chr3	32704500	32705500	0.7218165315871503
chr3	32704600	32705600	0.4500391481612081
chr3	32704700	32705700	0.35203868663028337
chr3	32704800	32705800	-0.04041523559359046
chr3	32704900	32705900	-0.21038092112394746
chr3	32705000	32706000	-0.4969620818456721
chr3	32705100	32706100	-0.31730954543809914
chr3	32705200	32706200	0.011639911565626606
chr3	32705300	32706300	-0.1755271014235036
chr3	32705400	32706400	-0.18534608480855208
chr3	32705500	32706500	-0.3110079261289534
chr3	32705600	32706600	0.19904497118751244
chr3	32705700	32706700	0.4147088926860161
chr3	32705800	32706800	0.14087202779551455
chr3	32705900	32706900	-0.24706346731764944
chr3	32706000	32707000	-0.4516949203484415
chr3	32706100	32707100	-0.7137011444213481
chr3	32706200	32707200	-0.7655706801985276
chr3	32706300	32707300	0.3166843422064294
chr3	32706400	32707400	0.7374620788785622
chr3	32706500	32707500	0.8903680463680418
chr3	32706600	32707600	1.4857785318708083
chr3	32706700	32707700	1.1164202701783157
chr3	32706800	32707800	1.087394498978872
chr3	32706900	32707900	1.3072356085877412
chr3	32707000	32708000	2.285605325674833
chr3	32707300	32708300	2.2250221640461643
chr3	32707400	32708400	2.3036668060935144
chr3	32707500	32708500	2.083353317441054
chr3	32707600	32708600	1.3522771015363857
chr3	32707700	32708700	1.8971561172107847
chr3	32707800	32708800	2.2137834231220954
chr3	32707900	32708900	2.582113247228231
chr3	32708000	32709000	1.9880886301452232
chr3	32708100	32709100	1.176304342901925
chr3	32708200	32709200	0.7695822598697514
chr3	32708300	32709300	0.4601351340398319
chr3	32708400	32709400	0.8114607342154591
chr3	32708500	32709500	1.2085824731786887
chr3	32708600	32709600	1.3244048949081204
chr3	32708700	32709700	0.9747189364283996
chr3	32708800	32709800	1.0152593539591401
chr3	32708900	32709900	1.0767851760445728
chr3	32709000	32710000	0.9518206671895799
chr3	32709100	32710100	1.1855300236887356
chr3	32710200	32711200	-0.31200231806750633
chr3	32710300	32711300	-0.7250683584408883
chr3	32710400	32711400	-1.34765138339861
chr3	32710500	32711500	-1.1188501149424368
chr3	32710600	32711600	-1.5206772375765265
chr3	32710700	32711700	-1.3768954103419035
chr3	32710800	32711800	-1.0660223105833582
chr3	32710900	32711900	-1.7946422098784085
chr3	32711000	32712000	-2.4209281703587315
chr3	32711100	32712100	-2.159307096967419
chr3	32711200	32712200	-2.3706322944554827
chr3	32712200	32713200	0.8977416839332197
chr3	32712300	32713300	0.9576220819622384
chr3	32712400	32713400	1.1227072243153993
chr3	32712500	32713500	1.1161467454594305
chr3	32712600	32713600	0.2801522311912433
chr3	32712700	32713700	0.5544177449384039
chr3	32712800	32713800	0.8698018065841405
chr3	32712900	32713900	1.6685041074662867
chr3	32713000	32714000	1.8054699533914693
chr3	32713100	32714100	1.5212829430720465
chr3	32713200	32714200	1.6109219209529697
chr3	32713300	32714300	0.8770105542530792
chr3	32713400	32714400	0.3818867517208016
chr3	32713500	32714500	0.6383210200278564
chr3	32713600	32714600	1.1329262911196272
chr3	32713700	32714700	1.2345138734062229
chr3	32713800	32714800	1.0918447976563128
chr3	32713900	32714900	1.2049845203531762
chr3	32714000	32715000	1.4987267874448313
chr3	32714100	32715100	1.4245735570545994
chr3	32714200	32715200	1.56532837565114
chr3	32714400	32715400	2.596519382671745
chr3	32714500	32715500	2.3597564969763405
chr3	32714600	32715600	2.10153328844811
chr3	32714700	32715700	1.877871743681864
chr3	32714800	32715800	2.231994506363604
chr3	32714900	32715900	1.7838763497204326
chr3	32715000	32716000	1.6101479258938878
chr3	32715100	32716100	1.812844162328951
chr3	32715200	32716200	1.4365900275136352
chr3	32715300	32716300	0.7736025975060455
chr3	32715400	32716400	0.5298478342286091
chr3	32715500	32716500	0.05221829530151337
chr3	32715600	32716600	-0.3735944025272845
chr3	32715700	32716700	-0.360045374172056
chr3	32715800	32716800	-0.8170665197071943
chr3	32715900	32716900	-1.2276670136417052
chr3	32716000	32717000	-1.064112185667673
chr3	32716100	32717100	-1.1191701314003866
chr3	32716200	32717200	-0.5517892346400414
chr3	32716300	32717300	-0.08977938299437273
chr3	32716400	32717400	0.33314957729685674
chr3	32716500	32717500	0.7829310141159278
chr3	32716600	32717600	1.7350729796479618
chr3	32716700	32717700	1.8125330947793128
chr3	32716800	32717800	1.994648812754567
chr3	32716900	32717900	2.607955458796405
chr3	32717000	32718000	2.5083552057230527
chr3	32717100	32718100	2.382454647773567
chr3	32717200	32718200	1.5359229540981785
chr3	32717300	32718300	1.4157611966104688
chr3	32718600	32719600	0.5224776738320084
chr3	32718700	32719700	0.7683043901024567
chr3	32718800	32719800	1.1103365112564807
chr3	32718900	32719900	0.4811650472337319
chr3	32719000	32720000	0.5100028243016194
chr3	32719100	32720100	0.44315608951550495
chr3	32719200	32720200	0.7709919570092186
chr3	32719300	32720300	0.43827121176555395
chr3	32719400	32720400	0.40084469914569604
chr3	32719500	32720500	-0.4931462212239842
chr3	32719600	32720600	0.11392232401763372
chr3	32719700	32720700	-0.09824370492051676
chr3	32719800	32720800	-0.3345700643960501
chr3	32721700	32722700	1.8854583766220447
chr3	32721800	32722800	1.3408041104281805
chr3	32721900	32722900	0.898816679092357
chr3	32722000	32723000	0.6212845652322466
chr3	32722100	32723100	0.7179336329977658
chr3	32722200	32723200	0.8937280518528481
chr3	32722300	32723300	0.6804852509211649
chr3	32722400	32723400	0.5269893116221316
chr3	32722900	32723900	-1.1947733860808731
chr3	32723000	32724000	-1.3269274658878265
chr3	32723100	32724100	-2.214060695849707
chr3	32723200	32724200	-2.3093089974315384
chr3	32724500	32725500	0.5273233532593391
chr3	32724600	32725600	0.5309505252592149
chr3	32724700	32725700	1.2806708139633292
chr3	32724800	32725800	0.8840198719973601
chr3	32724900	32725900	1.1845558510373622
chr3	32725000	32726000	1.7169105845307082
chr3	32725100	32726100	1.6682307634573998
chr3	32725200	32726200	1.5898258591574146
chr3	32725300	32726300	1.4619056464068387
chr3	32725400	32726400	1.3347526465801591
chr3	32725500	32726500	1.3311285975836626
chr3	32725600	32726600	1.3376131056766427
chr3	32725700	32726700	1.5150760271591772
chr3	32725800	32726800	1.6224642638478837
chr3	32726900	32727900	1.231329878854786
chr3	32727000	32728000	1.0284011796225314
chr3	32727100	32728100	1.091496970867646
chr3	32727200	32728200	1.1768927259543658
chr3	32727300	32728300	1.2442617961464149
chr3	32727400	32728400	1.1933650384484529
chr3	32727500	32728500	0.4427184153182357
chr3	32727600	32728600	0.4014425162954258
chr3	32727700	32728700	0.7748019542678208
chr3	32727800	32728800	0.053320943336456435
chr3	32727900	32728900	-0.2947748700457429
chr3	32728000	32729000	-0.48498307580685984
chr3	32728100	32729100	-0.24245774319200664
chr3	32728200	32729200	-0.26695477657230715
chr3	32728300	32729300	-0.26937938553313034
chr3	32728400	32729400	-0.5436177351851554
chr3	32728500	32729500	0.10157318611192873
chr3	32728600	32729600	-0.2313127133156629
chr3	32728700	32729700	-0.2176427194132488
chr3	32729800	32730800	-1.3880164527794396
chr3	32729900	32730900	-1.876198947654346
chr3	32730000	32731000	-2.4717550705929057
chr3	32730100	32731100	-3.00331150615063
chr3	32730200	32731200	-2.9700836092459317
chr3	32730300	32731300	-2.3381351492237683
chr3	32730400	32731400	-2.093020367817945
chr3	32730500	32731500	-1.897502350884364
chr3	32730600	32731600	-2.1781359007985426
chr3	32730700	32731700	-1.2846254235509995
chr3	32730800	32731800	-0.8621749784174833
chr3	32730900	32731900	-0.3016699776432093
chr3	32731000	32732000	0.37693270285130165
chr3	32731100	32732100	0.8649025303358201
chr3	32731200	32732200	1.246142158259856
chr3	32731300	32732300	0.8820481626749879
chr3	32731400	32732400	1.1232528752734252
chr3	32731500	32732500	0.7150977329753712
chr3	32731600	32732600	1.1861297571511813
chr3	32731700	32732700	-0.6567459922458068
chr3	32731800	32732800	-0.5807910672397429
chr3	32731900	32732900	-0.901533185685705
chr3	32732000	32733000	-1.1681426735501999
chr3	32732100	32733100	-1.2495430997481565
chr3	32732200	32733200	-1.5410767868649602
chr3	32732300	32733300	-1.5820837334719569
chr3	32732400	32733400	-1.513075485967556
chr3	32732500	32733500	-0.9818715457629316
chr3	32732600	32733600	-0.7335895572314753
chr3	32732700	32733700	-0.10571339675190952
chr3	32732800	32733800	0.39248607027180826
chr3	32732900	32733900	0.7916800985238421
chr3	32733000	32734000	0.9358459041767028
chr3	32733100	32734100	0.834322203889752
chr3	32733200	32734200	1.1097872453955788
chr3	32733300	32734300	0.7499569757302945
chr3	32733400	32734400	0.7747396185464797
chr3	32733500	32734500	0.5289272512001307
chr3	32733600	32734600	0.2755094093868962
chr3	32733700	32734700	0.4918859635194611
chr3	32733800	32734800	0.2923745833994563
chr3	32733900	32734900	0.12913484408944198
chr3	32734000	32735000	0.4727986855941714
chr3	32734100	32735100	0.12762801659912607
chr3	32734200	32735200	0.12851877832183672
chr3	32734300	32735300	0.3568223748063802
chr3	32734400	32735400	0.38172948278517344
chr3	32734500	32735500	0.4991530250107185
chr3	32734600	32735600	-0.08825563809961731
chr3	32734700	32735700	-0.31762506960117554
chr3	32734800	32735800	-0.777359365939665
chr3	32734900	32735900	-0.9320269245263324
chr3	32735000	32736000	-1.3319662537382935
chr3	32735100	32736100	-1.1717908299852329
chr3	32735200	32736200	-1.4992243575619328
chr3	32735300	32736300	-2.153807204351084
chr3	32735400	32736400	-2.1953044224000857
chr3	32735500	32736500	-2.2978678526982432
chr3	32735600	32736600	-1.6676860065717012
chr3	32735700	32736700	-1.0936706628711828
chr3	32735800	32736800	-1.0196352530906938
chr3	32735900	32736900	-0.969919642631758
chr3	32736000	32737000	-1.1533726179491177
chr3	32736100	32737100	-1.7726249195912942
chr3	32736200	32737200	-1.6730719209689375
chr3	32736300	32737300	-1.1856238910618222
chr3	32736400	32737400	-1.0084344772431133
chr3	32736500	32737500	-0.7349053583077466
chr3	32736600	32737600	-0.8560864725256635
chr3	32736700	32737700	-0.8881110912741272
chr3	32736800	32737800	-0.6111990533236752
chr3	32736900	32737900	-0.9171724992580996
chr3	32737000	32738000	-0.5374097043380407
chr3	32737100	32738100	-0.6473435443225818
chr3	32737200	32738200	-0.40497436443789137
chr3	32737300	32738300	-0.3552096800663029
chr3	32737400	32738400	-0.7432309913484759
chr3	32737500	32738500	-0.8789660664423086
chr3	32737600	32738600	-0.6759367563689999
chr3	32737700	32738700	-1.1439724609375674
chr3	32737800	32738800	-0.55303430022544
chr3	32737900	32738900	-0.11976570215507285
chr3	32739000	32740000	-0.7089959962416992
chr3	32739100	32740100	-1.2609111380246965
chr3	32739200	32740200	-0.8167590675507972
chr3	32739300	32740300	-0.5954707262575238
chr3	32739400	32740400	0.02848965353127277
chr3	32739500	32740500	0.4114899659552743
chr3	32739600	32740600	0.20782335714611425
chr3	32740300	32741300	1.4803129214191055
chr3	32740400	32741400	1.2716175821239772
chr3	32740500	32741500	1.463767693335572
chr3	32740600	32741600	1.6988904697267873
chr3	32740700	32741700	1.3727142951495444
chr3	32740900	32741900	1.8709256612438143
chr3	32741000	32742000	1.4260401479959475
chr3	32741800	32742800	1.6906146093631411
chr3	32741900	32742900	0.8623679571550193
chr3	32742000	32743000	0.923919169466485
chr3	32743100	32744100	0.7493478207474671
chr3	32743200	32744200	0.941892476542354
chr3	32743300	32744300	0.6148670374436036
chr3	32743400	32744400	0.3912181187198441
chr3	32743500	32744500	0.19050329057200552
chr3	32743600	32744600	0.23513260021943336
chr3	32743700	32744700	0.23183354560445998
chr3	32743800	32744800	0.26114486245754776
chr3	32743900	32744900	0.7711827873755309
chr3	32744000	32745000	1.7167476743931094
chr3	32744100	32745100	1.09788509298234
chr3	32744200	32745200	0.7370145605145426
chr3	32744300	32745300	0.9276774239228204
chr3	32744400	32745400	1.2568949033357388
chr3	32744500	32745500	1.2287283992541913
chr3	32744600	32745600	1.276467437889799
chr3	32744700	32745700	1.089387593171124
chr3	32744800	32745800	0.9001842740034794
chr3	32744900	32745900	0.2032947884278081
chr3	32745000	32746000	-0.535536607017855
chr3	32745100	32746100	0.2925325916060377
chr3	32745200	32746200	0.3374878876571941
chr3	32745300	32746300	-0.3177135763704893
chr3	32745400	32746400	-1.7155924023603961
chr3	32745500	32746500	-1.096121587950635
chr3	32745600	32746600	-0.5842478933305982
chr3	32745700	32746700	0.0022424085251431104
chr3	32745800	32746800	0.030294602186973482
chr3	32746900	32747900	1.4233953651874933
chr3	32747000	32748000	1.0725818719011981
chr3	32747100	32748100	0.08128566812900123
chr3	32747200	32748200	-0.07194804613726878
chr3	32747300	32748300	-0.06520047402909153
chr3	32747400	32748400	-0.03475556004639998
chr3	32747500	32748500	-0.3453392120862283
chr3	32747600	32748600	0.26939883913422424
chr3	32747700	32748700	0.1849399419515761
chr3	32747800	32748800	0.4963043975035725
chr3	32747900	32748900	-0.21585764283581133
chr3	32748000	32749000	0.16380967715353012
chr3	32748100	32749100	0.43228822191031707
chr3	32748200	32749200	0.2471820325850767
chr3	32748300	32749300	0.3074449901830624
chr3	32749500	32750500	0.07165694339554739
chr3	32749600	32750600	0.11619497970328416
chr3	32749700	32750700	-0.3270336502968422
chr3	32749800	32750800	-0.2699930605200562
chr3	32749900	32750900	-0.19168519214041385
chr3	32750000	32751000	-0.41477680882829676
chr3	32750100	32751100	0.017804782336510217
chr3	32750200	32751200	0.22051812906669352
chr3	32750300	32751300	0.4174211853571589
chr3	32750400	32751400	0.2714807612199843
chr3	32750500	32751500	0.2578877723583837
chr3	32750600	32751600	0.6495831145597032
chr3	32750700	32751700	1.321005753726199
chr3	32750800	32751800	1.0042081474810896
chr3	32750900	32751900	0.6627839907368906
chr3	32751000	32752000	0.9588281955415158
chr3	32751100	32752100	0.17119769292505285
chr3	32751200	32752200	0.33035361471462416
chr3	32751300	32752300	1.24672898731908
chr3	32751400	32752400	0.9217440179815892
chr3	32751500	32752500	0.5426463840847635
chr3	32751600	32752600	0.3013231313198814
chr3	32751700	32752700	-0.2528953421629652
chr3	32751800	32752800	0.014627311445542857
chr3	32751900	32752900	0.08267193549881582
chr3	32752000	32753000	-0.0808859051254722
chr3	32752100	32753100	0.2862176525968313
chr3	32752200	32753200	0.06235852730424559
chr3	32752300	32753300	-0.8428451322342008
chr3	32752400	32753400	-0.4120021457254979
chr3	32752500	32753500	-0.05931525467616185
chr3	32752600	32753600	0.12073775931676507
chr3	32752700	32753700	0.6145070466139076
chr3	32752800	32753800	0.4499292533626151
chr3	32752900	32753900	0.15969811586215146
chr3	32753000	32754000	0.322476053786978
chr3	32753100	32754100	0.21596723823615427
chr3	32753200	32754200	0.04171655131007244
chr3	32753300	32754300	0.6487247077800828
chr3	32755800	32756800	0.2921786807095332
chr3	32755900	32756900	0.8084627912643736
chr3	32756000	32757000	0.7250562226729478
chr3	32756100	32757100	0.7515769102616952
chr3	32757200	32758200	0.7411132864257794
chr3	32757300	32758300	0.975993996369234
chr3	32757400	32758400	0.4704972037399636
chr3	32757500	32758500	0.28635624048089064
chr3	32757600	32758600	0.1964071364728887
chr3	32757700	32758700	0.6403823622667301
chr3	32757800	32758800	-0.1457499491653672
chr3	32757900	32758900	0.14470930686250444
chr3	32758000	32759000	0.4957367132443789
chr3	32758100	32759100	0.6645673600443273
chr3	32758200	32759200	0.4338451073839083
chr3	32758300	32759300	0.06486478498450157
chr3	32758400	32759400	0.6890271900052684
chr3	32758500	32759500	0.8244204938041203
chr3	32758600	32759600	0.8762540041821488
chr3	32758700	32759700	0.548033362475104
chr3	32758800	32759800	1.1241164419007674
chr3	32758900	32759900	1.3540977802436471
chr3	32759000	32760000	2.0287260948226042
chr3	32759100	32760100	2.390388668890139
chr3	32760200	32761200	0.6814792596869109
chr3	32760300	32761300	0.7424847900008285
chr3	32760400	32761400	0.3801548227604449
chr3	32760500	32761500	0.16224331712139695
chr3	32760600	32761600	0.3250287743599829
chr3	32760700	32761700	0.5538702397284853
chr3	32762100	32763100	0.6609828293446335
chr3	32762200	32763200	0.20513564618522165
chr3	32762300	32763300	0.2714987201974041
chr3	32762400	32763400	0.4617011118874942
chr3	32762500	32763500	0.20392389536486552
chr3	32762600	32763600	0.6881231179606907
chr3	32762700	32763700	0.3596170680717681
chr3	32762800	32763800	0.22459392757927973
chr3	32762900	32763900	0.30660266708880796
chr3	32763000	32764000	0.8678073444009172
chr3	32763100	32764100	0.4909891584820146
chr3	32764100	32765100	1.0700534026295871
chr3	32767500	32768500	0.13457904591751227
chr3	32767600	32768600	0.03939257861093766
chr3	32767700	32768700	-0.17939699302676534
chr3	32767800	32768800	-0.6057805973951866
chr3	32767900	32768900	0.12185016474761458
chr3	32768000	32769000	-0.5535984256423132
chr3	32768100	32769100	-0.9029103352425076
chr3	32768200	32769200	-1.6318660286913436
chr3	32768300	32769300	-1.4111703970835188
chr3	32768400	32769400	-0.4619054300020414
chr3	32768500	32769500	-1.0347020725355518
chr3	32768600	32769600	-1.7687248651245997
chr3	32768700	32769700	-1.8740441388725912
chr3	32768800	32769800	-1.5157382692377201
chr3	32768900	32769900	-2.5282435595660018
chr3	32769000	32770000	-1.1648768889083874
chr3	32769100	32770100	-1.4879028496869724
chr3	32769200	32770200	-1.2294456519407204
chr3	32769300	32770300	-0.7241502953565317
chr3	32770800	32771800	0.8759589312395837
chr3	32770900	32771900	0.9067924757114508
chr3	32771000	32772000	0.856726243318785
chr3	32771100	32772100	0.530272750630419
chr3	32771200	32772200	0.5681546307347913
chr3	32771300	32772300	0.9177903494641452
chr3	32771400	32772400	0.7000680511665631
chr3	32771500	32772500	0.6227835101440685
chr3	32771600	32772600	0.7049382946577182
chr3	32771700	32772700	0.7001857916020698
chr3	32771800	32772800	0.5561415041802948
chr3	32771900	32772900	0.4654944557691674
chr3	32772000	32773000	-0.04815898193473643
chr3	32772100	32773100	-0.19402693939278512
chr3	32772200	32773200	-0.43178987399825497
chr3	32772300	32773300	-0.6962897199034604
chr3	32772400	32773400	-1.054540391892491
chr3	32772500	32773500	-0.7800680300637062
chr3	32772600	32773600	-0.5398804182779593
chr3	32772700	32773700	0.1232949964006616
chr3	32772800	32773800	0.05622870820287637
chr3	32772900	32773900	0.07256349532094747
chr3	32773000	32774000	0.30208096427406217
chr3	32773100	32774100	0.3345335488476974
chr3	32773200	32774200	0.5190151014066423
chr3	32773300	32774300	0.31057738200869783
chr3	32773400	32774400	0.4620029631905878
chr3	32774300	32775300	-2.6307063906893253
chr3	32774400	32775400	-2.650743387705752
chr3	32775400	32776400	1.1079413737027972
chr3	32775500	32776500	1.3734255017144132
chr3	32775600	32776600	1.2847431091592847
chr3	32775700	32776700	0.8227579172739646
chr3	32775800	32776800	0.7814992820059576
chr3	32775900	32776900	0.11306213950528406
chr3	32776000	32777000	0.29142372559542934
chr3	32776100	32777100	0.4018375467140379
chr3	32776200	32777200	1.2561849399766092
chr3	32776300	32777300	2.1717363866212955
chr3	32776400	32777400	1.8954773104602507
chr3	32776500	32777500	1.6185717492458234
chr3	32776600	32777600	2.0244869001500403
chr3	32776700	32777700	2.1844075454652088
chr3	32776800	32777800	1.9636914135648245
chr3	32776900	32777900	2.6228171966047458
chr3	32777000	32778000	2.2191863269474537
chr3	32777100	32778100	2.596314546306936
chr3	32777200	32778200	2.5219221226537254
chr3	32777300	32778300	2.105621030918282
chr3	32777400	32778400	1.88603487695084
chr3	32777500	32778500	2.217435540620403
chr3	32777600	32778600	2.441020350421209
chr3	32777700	32778700	2.64732457868882
chr3	32777800	32778800	2.1442174322096768
chr3	32777900	32778900	2.039115741010091
chr3	32778000	32779000	2.482607487072573
chr3	32778100	32779100	1.896352775041448
chr3	32778200	32779200	1.5275494987822569
chr3	32778300	32779300	1.2548499189886897
chr3	32778400	32779400	1.4619486832117938
chr3	32778500	32779500	1.1604989792364522
chr3	32778600	32779600	1.4652553778927782
chr3	32778700	32779700	1.6604527615284037
chr3	32778800	32779800	1.8931277107897169
chr3	32778900	32779900	1.805777263493724
chr3	32779000	32780000	2.066714326263204
chr3	32779100	32780100	2.2631116588985383
chr3	32779200	32780200	2.1438860150041306
chr3	32779300	32780300	2.226698005731687
chr3	32779400	32780400	2.3747118788703507
chr3	32779500	32780500	2.356221519159312
chr3	32779600	32780600	1.4939917791220167
chr3	32781500	32782500	0.20975295267609628
chr3	32781600	32782600	-0.17297175250244345
chr3	32781700	32782700	-0.6031146228133941
chr3	32781800	32782800	-0.911705957087792
chr3	32781900	32782900	-1.2226334617912409
chr3	32785300	32786300	-0.23258719426401764
chr3	32785400	32786400	-0.686731424830742
chr3	32785500	32786500	-0.8504775990716043
chr3	32785600	32786600	-0.5047000933809224
chr3	32785700	32786700	-0.7135285184808329
chr3	32787000	32788000	-0.12382900225649043
chr3	32787200	32788200	0.4266940851376957
chr3	32787300	32788300	0.5019835820046152
chr3	32787400	32788400	0.338310385317562
chr3	32787500	32788500	0.5133463362945214
chr3	32787600	32788600	0.1425765702187172
chr3	32787700	32788700	1.4309035652213835
chr3	32787800	32788800	0.8008198910420644
chr3	32787900	32788900	0.9225721209190101
chr3	32788000	32789000	0.6326366195796007
chr3	32788100	32789100	0.6832123120034348
chr3	32788200	32789200	0.24358844764392845
chr3	32788300	32789300	0.09920852440856487
chr3	32788400	32789400	0.3517503421552895
chr3	32788500	32789500	-0.3803674305604363
chr3	32788600	32789600	0.4174509272726252
chr3	32788700	32789700	0.14841625943433714
chr3	32788800	32789800	0.516017152088039
chr3	32790900	32791900	0.259640819510908
chr3	32791000	32792000	0.2271715256649884
chr3	32791100	32792100	-0.04815704188185032
chr3	32791200	32792200	0.030293921630858863
chr3	32791300	32792300	0.8164589916039988
chr3	32791400	32792400	1.7221733324064263
chr3	32791500	32792500	2.691503158973956
chr3	32792600	32793600	1.7199791392424506
chr3	32792700	32793700	2.1759000086830778
chr3	32792800	32793800	2.0987982985078437
chr3	32792900	32793900	2.8467266559825664
chr3	32793000	32794000	3.010623287997985
chr3	32793100	32794100	3.3882061230559586
chr3	32793200	32794200	3.087627688283527
chr3	32793300	32794300	3.1684699525336404
chr3	32793400	32794400	2.9655747707595337
chr3	32793500	32794500	2.6481687473324964
chr3	32793600	32794600	2.6981944804942053
chr3	32793700	32794700	3.1421588704975165
chr3	32793800	32794800	2.595944842922296
chr3	32793900	32794900	2.576241008043145
chr3	32794000	32795000	2.392398279957641
chr3	32794100	32795100	2.108611981715476
chr3	32794200	32795200	2.552915389945457
chr3	32794300	32795300	2.625546984698133
chr3	32794400	32795400	2.923476977824848
chr3	32794500	32795500	3.1488826337196483
chr3	32794600	32795600	2.8329475856309263
chr3	32794700	32795700	2.5734346600834788
chr3	32794800	32795800	2.569657085809747
chr3	32794900	32795900	1.8844392955340297
chr3	32795000	32796000	1.032718718219102
chr3	32795100	32796100	0.9449700144684148
chr3	32795200	32796200	1.0033488898866334
chr3	32795300	32796300	0.29463934614823195
chr3	32795400	32796400	0.08421719614262692
chr3	32795500	32796500	0.09721810309884232
chr3	32795600	32796600	0.5409659406348628
chr3	32795700	32796700	-0.3724408004035841
chr3	32795800	32796800	-0.030051263467993562
chr3	32795900	32796900	-0.02407210701793881
chr3	32796000	32797000	0.6810620944297341
chr3	32796100	32797100	0.4480302857980092
chr3	32796200	32797200	0.03594895085090044
chr3	32796300	32797300	0.9483551452447052
chr3	32797400	32798400	0.9073291467002126
chr3	32797500	32798500	0.8849038064815762
chr3	32798600	32799600	-0.4986685416429032
chr3	32798700	32799700	-0.4598446852836629
chr3	32798800	32799800	-0.5887232635022538
chr3	32798900	32799900	-0.5817922328374013
chr3	32799000	32800000	-0.11697976836397224
chr3	32799100	32800100	-0.5194159787154303
chr3	32799200	32800200	-1.3056254518216612
chr3	32799300	32800300	-1.578409997151667
chr3	32799700	32800700	0.2552889292198833
chr3	32799800	32800800	-0.4720765489508402
chr3	32799900	32800900	-0.06257256428643752
chr3	32800000	32801000	-0.4807962475728998
chr3	32800100	32801100	-0.33691075859783176
chr3	32800200	32801200	-0.3205994379263342
chr3	32800300	32801300	-0.3416594553976753
chr3	32800400	32801400	-0.3328590212318772
chr3	32800500	32801500	-0.8968633164181568
chr3	32800600	32801600	-0.5108190057118784
chr3	32800700	32801700	-0.2775578728142676
chr3	32801200	32802200	1.118335897054928
chr3	32801300	32802300	1.4182946565065402
chr3	32801400	32802400	1.4177728637644302
chr3	32801500	32802500	1.428459853479818
chr3	32801600	32802600	1.4087670021385
chr3	32801700	32802700	1.201958811794374
chr3	32801800	32802800	0.9102213213744884
chr3	32801900	32802900	1.4043671701379552
chr3	32802000	32803000	1.4005651595127049
chr3	32802100	32803100	1.719664718194238
chr3	32802200	32803200	1.5594820113519123
chr3	32802300	32803300	1.006949954450252
chr3	32802400	32803400	0.9879077592960632
chr3	32802500	32803500	0.9721812652016204
chr3	32802600	32803600	0.8981721022961213
chr3	32802700	32803700	0.5812064433330792
chr3	32802800	32803800	0.6455319431629747
chr3	32802900	32803900	0.8991183582186967
chr3	32803400	32804400	-0.6594514429881146
chr3	32803500	32804500	-1.1635596587303736
chr3	32803600	32804600	-1.060570600046678
chr3	32803700	32804700	-0.7632895052874129
chr3	32803800	32804800	-0.872683183834452
chr3	32803900	32804900	-1.6825705299830285
chr3	32804000	32805000	-1.4049062833549297
chr3	32804100	32805100	-0.9528468754119876
chr3	32804200	32805200	-0.7860493449883372
chr3	32804300	32805300	-0.8955063953914751
chr3	32804400	32805400	-0.3265642744930493
chr3	32804500	32805500	-0.19981492499938214
chr3	32804600	32805600	-0.3980190983512545
chr3	32804700	32805700	-0.7103441853018491
chr3	32804800	32805800	-0.4612988545936176
chr3	32804900	32805900	0.3688153017403367
chr3	32807400	32808400	-2.4451563545643524
chr3	32807500	32808500	-1.7603588357876985
chr3	32807600	32808600	-1.2292911969733369
chr3	32810400	32811400	0.14429629441139769
chr3	32810500	32811500	0.059251909215994776
chr3	32810600	32811600	-0.2668566277049824
chr3	32810700	32811700	-0.0021608035832261924
chr3	32810800	32811800	0.3456032144825566
chr3	32810900	32811900	0.5361857255398086
chr3	32811000	32812000	0.2621948257138867
chr3	32811100	32812100	0.4351609258546025
chr3	32811200	32812200	0.3651005254838269
chr3	32811300	32812300	0.7401808214588957
chr3	32811400	32812400	0.7819550963074877
chr3	32812500	32813500	1.7310983151741024
chr3	32812600	32813600	1.6203091115107746
chr3	32812700	32813700	0.9699236589095273
chr3	32812800	32813800	0.7723222656626927
chr3	32812900	32813900	1.1972831161952706
chr3	32813000	32814000	1.3472948040625892
chr3	32813100	32814100	1.6718227755380866
chr3	32813200	32814200	1.1798296625388798
chr3	32813300	32814300	0.5153229599165545
chr3	32813400	32814400	0.4668431235570873
chr3	32813500	32814500	0.6834638073103552
chr3	32813600	32814600	0.5819167260645146
chr3	32813700	32814700	0.942858588720817
chr3	32813800	32814800	0.8623290046270271
chr3	32813900	32814900	0.6458980710584367
chr3	32814000	32815000	0.19538075390652299
chr3	32814100	32815100	-0.28042656947691197
chr3	32814200	32815200	-0.2471689357854546
chr3	32814300	32815300	0.3367463758534501
chr3	32814400	32815400	-0.09409333524484856
chr3	32814500	32815500	-0.2164170481762417
chr3	32814600	32815600	-0.16431296999239856
chr3	32814700	32815700	-0.4551690522097182
chr3	32814800	32815800	-1.3492354108330415
chr3	32814900	32815900	-1.410894712841265
chr3	32815000	32816000	-1.0096236891050183
chr3	32815100	32816100	-0.19787739423644132
chr3	32815200	32816200	0.5645001868310844
chr3	32815300	32816300	0.6596645530610507
chr3	32815400	32816400	0.3940281428237614
chr3	32815500	32816500	-0.6175889281257868
chr3	32815600	32816600	0.030296284448704112
chr3	32815700	32816700	0.1557568754379725
chr3	32815800	32816800	1.018400910176493
chr3	32815900	32816900	1.6451704496782333
chr3	32816000	32817000	1.5368108018231683
chr3	32816100	32817100	0.5622144900530753
chr3	32816200	32817200	-0.28067695000864906
chr3	32816300	32817300	-0.3221713488520815
chr3	32816400	32817400	0.3757500993065031
chr3	32816500	32817500	1.4398254013387868
chr3	32816600	32817600	1.3505003751537563
chr3	32816700	32817700	1.4846662632481005
chr3	32816800	32817800	1.5922698378020097
chr3	32816900	32817900	1.4945325003319905
chr3	32817000	32818000	1.5038165522477898
chr3	32817100	32818100	1.7557649620284643
chr3	32817200	32818200	2.148551180219554
chr3	32817300	32818300	2.128107385756762
chr3	32817400	32818400	2.362062419943282
chr3	32817500	32818500	2.960263543849248
chr3	32817600	32818600	1.9818331625803087
chr3	32819400	32820400	0.9407908229397972
chr3	32819500	32820500	0.9084279396498104
chr3	32819600	32820600	1.0116219583025878
chr3	32819700	32820700	-0.4513644012205569
chr3	32819800	32820800	-0.2101194238737328
chr3	32819900	32820900	-1.1154507019784627
chr3	32820000	32821000	-1.4384037053614833
chr3	32820100	32821100	-1.3481783155888718
chr3	32820200	32821200	-0.9623473977503496
chr3	32820300	32821300	-1.5285236973855911
chr3	32820400	32821400	-1.4745848020695795
chr3	32820500	32821500	-2.387742303295809
chr3	32820600	32821600	-2.2317646166322618
chr3	32820700	32821700	-1.8603882096284905
chr3	32820800	32821800	-1.5572573980720532
chr3	32820900	32821900	-0.784234723701481
chr3	32821000	32822000	-0.8069906240746225
chr3	32821100	32822100	-0.4554597264498266
chr3	32821200	32822200	-0.1532412245146697
chr3	32821300	32822300	0.4181728136639344
chr3	32821400	32822400	0.7018726217657179
chr3	32821500	32822500	1.8314278320574904
chr3	32821600	32822600	1.2621380769044168
chr3	32821700	32822700	0.7771354794089745
chr3	32821800	32822800	0.11771532048330045
chr3	32821900	32822900	0.0011434229749783438
chr3	32822000	32823000	0.12230512877717704
chr3	32822100	32823100	-0.2545620503946005
chr3	32822200	32823200	-0.5619157278824043
chr3	32822300	32823300	-0.9682617215073396
chr3	32822400	32823400	-1.2824644564216694
chr3	32822500	32823500	-1.8997643563792093
chr3	32822600	32823600	-1.4150092078999963
chr3	32823200	32824200	-3.3065754766787236
chr3	32823300	32824300	-2.7680435667114107
chr3	32823400	32824400	-2.7854704017151706
chr3	32823500	32824500	-2.200761312742418
chr3	32823600	32824600	-1.8684998828472041
chr3	32823700	32824700	-0.7681723096798145
chr3	32823800	32824800	-0.59439710064476
chr3	32823900	32824900	-1.2670956570088874
chr3	32824000	32825000	-2.1073478953765106
chr3	32824100	32825100	-0.8137371198676483
chr3	32824200	32825200	-0.22722801198204426
chr3	32824300	32825300	-0.5632402317840974
chr3	32824400	32825400	-0.24977355912364074
chr3	32824500	32825500	-0.9956460498794896
chr3	32824600	32825600	-1.6714442812887202
chr3	32824700	32825700	-1.892989299246001
chr3	32824800	32825800	-1.6880104219442642
chr3	32824900	32825900	-0.7215256852469186
chr3	32825000	32826000	0.05343770861308244
chr3	32825100	32826100	-1.4227721882499222
chr3	32825200	32826200	-1.999341634488287
chr3	32825300	32826300	-1.6116722790124198
chr3	32825400	32826400	-2.20952104455777
chr3	32825500	32826500	-2.2213987257220182
chr3	32825600	32826600	-1.2957621290328685
chr3	32827300	32828300	-0.8722355987509129
chr3	32827400	32828400	-1.2029515773116264
chr3	32827500	32828500	-1.0652669416237668
chr3	32830000	32831000	0.4090722930462349
chr3	32830100	32831100	0.8092107426480996
chr3	32830200	32831200	0.9556892513989624
chr3	32830300	32831300	0.3708551739570423
chr3	32830400	32831400	0.012657480829000691
chr3	32830500	32831500	-0.11576497288234887
chr3	32831600	32832600	1.1846537298043511
chr3	32831700	32832700	0.9519672579521701
chr3	32831800	32832800	0.9672740201473732
chr3	32831900	32832900	1.0026451548132669
chr3	32832000	32833000	1.1687763282108197
chr3	32832100	32833100	1.293300340875417
chr3	32832200	32833200	1.8158057350083288
chr3	32832700	32833700	0.5097711099990165
chr3	32832800	32833800	-0.11069014491245634
chr3	32832900	32833900	0.20410945684782325
chr3	32833000	32834000	0.10178579039990181
chr3	32833100	32834100	-0.10163394147418868
chr3	32833200	32834200	-0.07476993559692863
chr3	32833300	32834300	0.004800859430599014
chr3	32833400	32834400	-0.2078101180942596
chr3	32833500	32834500	-0.7248085451093013
chr3	32833600	32834600	-1.7139715431903144
chr3	32833700	32834700	-1.6394795168626075
chr3	32833800	32834800	-0.5432222921611564
chr3	32833900	32834900	-1.2345670754633329
chr3	32834000	32835000	-0.9381323146168192
chr3	32834100	32835100	-1.0484310018827414
chr3	32834200	32835200	-1.3537092446010148
chr3	32834300	32835300	-1.956994848188492
chr3	32834400	32835400	-1.4655872354568449
chr3	32834500	32835500	-0.9890859523735498
chr3	32834600	32835600	-0.5622984167699839
chr3	32834700	32835700	-0.8441916488535056
chr3	32834800	32835800	-1.6082280046236015
chr3	32834900	32835900	-0.7766352668979151
chr3	32835000	32836000	-1.4214376993369036
chr3	32835100	32836100	-1.060559902721368
chr3	32835200	32836200	-0.3784991416422076
chr3	32835300	32836300	-0.041660106361649706
chr3	32835400	32836400	0.13699172647402466
chr3	32835500	32836500	-0.2475360781683912
chr3	32835600	32836600	-0.03746552080908451
chr3	32835700	32836700	-0.14188664380796095
chr3	32835800	32836800	0.13530832824756975
chr3	32835900	32836900	-0.07321708785310056
chr3	32836000	32837000	0.6002016835558623
chr3	32836100	32837100	0.11466964288326655
chr3	32836200	32837200	-0.1450999244857538
chr3	32836300	32837300	-0.33425452379890913
chr3	32836400	32837400	-0.2699875423651369
chr3	32836500	32837500	0.11881673098884565
chr3	32836600	32837600	0.2302654286067379
chr3	32836700	32837700	0.4268595320138525
chr3	32836800	32837800	0.6283290817797398
chr3	32836900	32837900	-0.046395478916527004
chr3	32837000	32838000	-0.1384375553391803
chr3	32837100	32838100	-0.10116689860924027
chr3	32837200	32838200	-0.19630048751991894
chr3	32837300	32838300	-0.24430820931992545
chr3	32837400	32838400	-0.2270015236918603
chr3	32837500	32838500	-0.08669470072143756
chr3	32837600	32838600	-0.19852694183407013
chr3	32837700	32838700	-0.6340454084824969
chr3	32837800	32838800	-1.2487191848891457
chr3	32837900	32838900	-0.7908807557391258
chr3	32838000	32839000	-1.02002715393013
chr3	32838100	32839100	-0.4161233456356048
chr3	32838200	32839200	-0.7233257363747798
chr3	32838600	32839600	-0.6391659775987877
chr3	32838700	32839700	0.05339230369517993
chr3	32838800	32839800	0.3463895199471442
chr3	32838900	32839900	0.5084857170567936
chr3	32839000	32840000	0.17094218761425503
chr3	32839100	32840100	-0.2239400345379316
chr3	32839200	32840200	0.2423736338880643
chr3	32839300	32840300	1.0565219990048549
chr3	32839400	32840400	0.393224818241729
chr3	32839500	32840500	-0.16429406279754066
chr3	32839600	32840600	-0.4171322249671918
chr3	32839700	32840700	-0.20134751011761912
chr3	32839800	32840800	-0.1270134579615007
chr3	32839900	32840900	0.13690226666544242
chr3	32840000	32841000	0.37089186124033946
chr3	32840100	32841100	0.2566813927112482
chr3	32840200	32841200	1.2146707762416191
chr3	32840300	32841300	1.5863096511680932
chr3	32840400	32841400	1.7587048736765871
chr3	32840500	32841500	1.8739812923332488
chr3	32840600	32841600	1.81814643645208
chr3	32840700	32841700	1.5633736769231308
chr3	32840800	32841800	1.0535087998035728
chr3	32840900	32841900	0.2535317411922552
chr3	32841000	32842000	-0.16264613708149506
chr3	32841100	32842100	-0.0755507144725253
chr3	32841200	32842200	-1.1348249942162054
chr3	32841300	32842300	-1.8065908609580248
chr3	32841400	32842400	-1.8536899047718736
chr3	32841500	32842500	-2.4715650152691757
chr3	32841600	32842600	-2.17849750392247
chr3	32841700	32842700	-2.3561900387019654
chr3	32841800	32842800	-2.5724436251445564
chr3	32841900	32842900	-2.230462114503055
chr3	32842000	32843000	-1.3124272474038408
chr3	32842100	32843100	-0.6949466587633564
chr3	32842200	32843200	-0.5947694049072471
chr3	32842300	32843300	-0.4228600319967785
chr3	32842400	32843400	0.12347823382337104
chr3	32842500	32843500	0.6346826127702424
chr3	32842600	32843600	0.3650602913316727
chr3	32842700	32843700	0.6548028249204079
chr3	32842800	32843800	0.8629096467722466
chr3	32842900	32843900	0.8969144706727787
chr3	32843000	32844000	0.2648098683659773
chr3	32843100	32844100	-0.1000047554910123
chr3	32843200	32844200	-0.5495600065750725
chr3	32843300	32844300	-0.9431396982212624
chr3	32843400	32844400	-1.6693764722952968
chr3	32843500	32844500	-1.9558423980209023
chr3	32843600	32844600	-2.123448252610243
chr3	32843700	32844700	-2.4593628020386316
chr3	32843800	32844800	-2.437085977395576
chr3	32843900	32844900	-2.3138768304271613
chr3	32844000	32845000	-2.035809333171633
chr3	32844100	32845100	-2.186095200531834
chr3	32844200	32845200	-1.8379511289272927
chr3	32844300	32845300	-1.4883097472219815
chr3	32844400	32845400	-1.2303651999688576
chr3	32844500	32845500	-1.1698023450222208
chr3	32844600	32845600	-0.7125743387893021
chr3	32847200	32848200	-0.1344399708759104
chr3	32847300	32848300	-0.0519779307842687
chr3	32847400	32848400	-0.5811373197150429
chr3	32847500	32848500	-0.7276668081539858
chr3	32847600	32848600	-1.0140038807231628
chr3	32847700	32848700	0.003524708776868199
chr3	32847800	32848800	0.2578859076371334
chr3	32847900	32848900	0.08922041156969017
chr3	32848000	32849000	-0.3658167272730599
chr3	32848100	32849100	-0.572060784247438
chr3	32848200	32849200	-0.05471250555757058
chr3	32848300	32849300	-0.454533491061541
chr3	32848400	32849400	0.15770972369862046
chr3	32848500	32849500	0.1865658211868742
chr3	32848600	32849600	0.5386295746201513
chr3	32848700	32849700	0.4879981572092987
chr3	32848800	32849800	0.2694034427957065
chr3	32848900	32849900	0.2082443265987952
chr3	32849000	32850000	0.45068484296759587
chr3	32849100	32850100	0.19009634582217386
chr3	32849200	32850200	-0.4901414659574788
chr3	32849300	32850300	-0.3780885947614701
chr3	32849400	32850400	-0.06829024626796658
chr3	32849500	32850500	-0.13246541457762312
chr3	32849600	32850600	-0.028971973326970605
chr3	32849700	32850700	-0.33857238904751696
chr3	32849800	32850800	-0.026752493602679776
chr3	32849900	32850900	-0.3447635852638837
chr3	32850000	32851000	-0.24875256128627254
chr3	32850100	32851100	-0.04444078443679069
chr3	32850200	32851200	-0.07764877890408434
chr3	32850300	32851300	-0.4711764960978354
chr3	32850400	32851400	-0.39440889078505104
chr3	32850500	32851500	-0.3626721677542154
chr3	32850600	32851600	-0.1729939734156417
chr3	32850700	32851700	0.07626908874636938
chr3	32850800	32851800	0.059561556556501714
chr3	32850900	32851900	0.6131567051163331
chr3	32851000	32852000	0.6522993004158185
chr3	32851100	32852100	0.551722191439692
chr3	32851200	32852200	0.7557894515255458
chr3	32851300	32852300	1.5607797542683712
chr3	32851400	32852400	1.5097456240727667
chr3	32851500	32852500	1.4353791535399578
chr3	32851600	32852600	1.5976271790530134
chr3	32851700	32852700	1.7326501555235516
chr3	32851800	32852800	0.5633237256289849
chr3	32851900	32852900	0.4940856041137624
chr3	32852000	32853000	0.3626714303743039
chr3	32852100	32853100	0.6631226288741334
chr3	32853200	32854200	0.3934786317117651
chr3	32853300	32854300	0.4947318053383876
chr3	32853400	32854400	-0.11325242138413068
chr3	32853500	32854500	-0.4192129068178336
chr3	32853600	32854600	-0.9450901277394084
chr3	32853700	32854700	-0.9854307442679195
chr3	32853800	32854800	-1.3507133892336285
chr3	32853900	32854900	-1.250564458879602
chr3	32854000	32855000	-1.754806231866085
chr3	32854100	32855100	-1.3819028732897498
chr3	32854200	32855200	0.01119267338699967
chr3	32854300	32855300	-0.20904824020311152
chr3	32854400	32855400	0.0937150759843099
chr3	32854500	32855500	-0.27064608864351464
chr3	32854600	32855600	-0.25171250155708064
chr3	32854700	32855700	-0.4263522541680183
chr3	32854800	32855800	-0.7431810678040865
chr3	32854900	32855900	-1.1898017366602818
chr3	32855000	32856000	-1.0860203844762235
chr3	32855100	32856100	-0.4222882994689196
chr3	32855200	32856200	-0.23000905565693835
chr3	32855300	32856300	0.07273198146081705
chr3	32855400	32856400	-0.004770316971266125
chr3	32855500	32856500	0.06903452929354212
chr3	32855600	32856600	0.32092636418863696
chr3	32855700	32856700	0.7099960307615112
chr3	32855800	32856800	0.7208455993323474
chr3	32855900	32856900	1.1891749226334685
chr3	32856000	32857000	1.1650193692719755
chr3	32856100	32857100	0.4897956265352881
chr3	32856200	32857200	-0.6145641084527963
chr3	32856300	32857300	-1.0557596916013052
chr3	32856400	32857400	-0.7425260642382225
chr3	32856500	32857500	-0.2412734569832793
chr3	32856600	32857600	0.013172631049257814
chr3	32856700	32857700	0.09153480075143168
chr3	32856800	32857800	0.3448562369803053
chr3	32856900	32857900	-0.2009056202827645
chr3	32857000	32858000	-0.413380821933891
chr3	32857100	32858100	0.11192253025967948
chr3	32857200	32858200	0.8048073951254071
chr3	32857300	32858300	1.007052544643106
chr3	32857400	32858400	0.9613381131855776
chr3	32857500	32858500	0.36711245485017335
chr3	32857600	32858600	0.0024125074843082232
chr3	32857700	32858700	-0.6549294214175628
chr3	32857800	32858800	-0.4308038738679832
chr3	32857900	32858900	0.14646409826012174
chr3	32858000	32859000	0.09177061370864029
chr3	32858100	32859100	-0.7932425713420259
chr3	32858200	32859200	-0.5751999777525308
chr3	32858300	32859300	-0.6240589839735411
chr3	32858400	32859400	-1.1218400547329053
chr3	32858500	32859500	-0.6729242675226278
chr3	32858600	32859600	-0.293684448278802
chr3	32858700	32859700	0.3815651235054761
chr3	32858800	32859800	0.0839776656854422
chr3	32858900	32859900	0.04976576415288151
chr3	32859000	32860000	0.19980129780872835
chr3	32859100	32860100	0.908603501873574
chr3	32860200	32861200	0.5857558164987475
chr3	32860300	32861300	0.6567603179228482
chr3	32860400	32861400	0.524765239795134
chr3	32860500	32861500	1.4525029512659111
chr3	32860600	32861600	1.1039277166033468
chr3	32860700	32861700	0.7901179775299966
chr3	32860800	32861800	0.0981372913539128
chr3	32860900	32861900	0.03524100819490048
chr3	32861000	32862000	0.29657329292986706
chr3	32861100	32862100	0.5265881542023676
chr3	32861200	32862200	0.3856814723457912
chr3	32861300	32862300	0.6367241678226323
chr3	32861400	32862400	0.5501587731006033
chr3	32861500	32862500	0.3337869470684596
chr3	32861600	32862600	0.6035007759972244
chr3	32861700	32862700	0.9296043641535944
chr3	32861800	32862800	1.2440236580934003
chr3	32865900	32866900	0.2062918597726946
chr3	32866000	32867000	0.4075038615745082
chr3	32866100	32867100	0.9948500464796862
chr3	32866200	32867200	-0.2055888081890832
chr3	32866300	32867300	-0.39529921142910585
chr3	32866400	32867400	0.130193946526794
chr3	32866500	32867500	-0.45944399604693303
chr3	32866600	32867600	-0.43277332927331
chr3	32866700	32867700	-1.5176921882882202
chr3	32866800	32867800	-2.1146476158434515
chr3	32866900	32867900	-1.7069772180512666
chr3	32867000	32868000	-1.8323372369520945
chr3	32867100	32868100	-2.849689839704134
chr3	32867200	32868200	-2.013451672154456
chr3	32867300	32868300	-2.233650595127878
chr3	32867400	32868400	-2.5293558264798004
chr3	32867500	32868500	-1.908942794652431
chr3	32867600	32868600	-1.961012913631436
chr3	32867700	32868700	-1.6744748013093769
chr3	32867800	32868800	-1.44917662895748
chr3	32867900	32868900	-1.190548982743076
chr3	32868000	32869000	-1.677404733699422
chr3	32868100	32869100	-1.0308546496661692
chr3	32868200	32869200	-0.8095906137564753
chr3	32868500	32869500	-0.28857430353596264
chr3	32868600	32869600	0.3547999091168845
chr3	32868700	32869700	0.7716378818498495
chr3	32868800	32869800	1.29244850357898
chr3	32868900	32869900	1.1653572141059294
chr3	32869000	32870000	1.7325629241370895
chr3	32869100	32870100	1.6178908197459396
chr3	32869200	32870200	1.2610939634144658
chr3	32869300	32870300	1.2463801992270611
chr3	32869400	32870400	1.3420638621266516
chr3	32869500	32870500	1.6771438218975558
chr3	32869600	32870600	0.9952021123665804
chr3	32869700	32870700	1.2401246618572124
chr3	32869800	32870800	0.8474242256390536
chr3	32869900	32870900	0.8161103733746449
chr3	32870000	32871000	0.7368935671077219
chr3	32870100	32871100	1.1001839569731389
chr3	32870200	32871200	0.9619651671557288
chr3	32870300	32871300	-0.03845056944730682
chr3	32870400	32871400	-0.047025001506985284
chr3	32870500	32871500	-0.2022324753433789
chr3	32870600	32871600	0.3121736313388472
chr3	32870700	32871700	0.06702936443785475
chr3	32870800	32871800	0.10726758839680388
chr3	32870900	32871900	-0.2136204189025299
chr3	32871000	32872000	-0.6098143517693345
chr3	32871100	32872100	-1.1837584777686303
chr3	32871200	32872200	-0.37694368828767866
chr3	32871300	32872300	-0.10807534548437532
chr3	32871400	32872400	-0.5332565510251239
chr3	32871500	32872500	-0.12712162611177044
chr3	32871600	32872600	-0.07837925062997521
chr3	32871700	32872700	-0.13231311757560973
chr3	32871800	32872800	-0.20706850623655806
chr3	32871900	32872900	0.17365838133962844
chr3	32872000	32873000	0.2830444928130792
chr3	32873100	32874100	-0.04609079031576618
chr3	32873200	32874200	0.3277594946856052
chr3	32873300	32874300	0.6081289440156264
chr3	32873400	32874400	1.4165443415993462
chr3	32873500	32874500	2.2395272747322004
chr3	32873600	32874600	2.228773315980204
chr3	32873700	32874700	2.482925221472512
chr3	32873800	32874800	2.228106301388489
chr3	32873900	32874900	1.9372026510272389
chr3	32874000	32875000	1.6979033573582014
chr3	32874100	32875100	1.7693700052975372
chr3	32874200	32875200	1.6192113560670351
chr3	32874300	32875300	1.3097608377550058
chr3	32874400	32875400	1.0047419347906663
chr3	32874500	32875500	0.7860216827402194
chr3	32874600	32875600	1.0621260998686841
chr3	32874700	32875700	1.1352676997332003
chr3	32874800	32875800	2.098406225589021
chr3	32874900	32875900	1.8126541194587165
chr3	32875000	32876000	1.0680878873530009
chr3	32875100	32876100	0.22236303886236988
chr3	32875200	32876200	0.180304736313183
chr3	32875300	32876300	0.9686033537659164
chr3	32875400	32876400	1.1058268461211391
chr3	32875500	32876500	1.3191139482518843
chr3	32875600	32876600	1.2327585230378608
chr3	32875700	32876700	0.5370734808093034
chr3	32875800	32876800	-0.31480488465518786
chr3	32875900	32876900	-0.12747518374591724
chr3	32876000	32877000	0.46311021886678666
chr3	32876100	32877100	1.0314796600975875
chr3	32876200	32877200	0.9571899803544041
chr3	32876300	32877300	0.4501506232513071
chr3	32876400	32877400	0.6031681897382206
chr3	32876500	32877500	0.8088528750100888
chr3	32876600	32877600	-0.10207007403162044
chr3	32876700	32877700	0.5421744953840775
chr3	32876800	32877800	0.5108160437450567
chr3	32876900	32877900	-0.057584526146230386
chr3	32877000	32878000	-0.7625250265415885
chr3	32877100	32878100	-0.96266819041604
chr3	32877200	32878200	-0.7622322364363149
chr3	32877300	32878300	-0.9791515137857492
chr3	32877400	32878400	-0.6755144173407065
chr3	32877500	32878500	-0.7644671657506138
chr3	32877600	32878600	0.10824239154789632
chr3	32877700	32878700	-0.0268588710091512
chr3	32877800	32878800	0.5638083170531158
chr3	32877900	32878900	0.8840629070827379
chr3	32878000	32879000	1.150770770312995
chr3	32878100	32879100	1.1626113089128312
chr3	32878200	32879200	0.8067395509724862
chr3	32878300	32879300	0.9102996520237704
chr3	32878400	32879400	0.2192909036380915
chr3	32878500	32879500	0.22124402927390932
chr3	32878600	32879600	-0.01547959881747284
chr3	32878700	32879700	0.09163911018355786
chr3	32878800	32879800	-0.5576518611781855
chr3	32878900	32879900	-0.2723745534836517
chr3	32879000	32880000	-0.21455509360345223
chr3	32879100	32880100	-0.15511224142855992
chr3	32879200	32880200	-0.056440579190147236
chr3	32879300	32880300	-0.08116371387132931
chr3	32879400	32880400	-0.18747947885667288
chr3	32879500	32880500	-0.0377996072757381
chr3	32879600	32880600	-1.158925609007375
chr3	32879700	32880700	-0.3231067030627615
chr3	32879800	32880800	-0.026942414263454104
chr3	32879900	32880900	0.1524341517317767
chr3	32880000	32881000	-0.3715105566789918
chr3	32880100	32881100	-0.4164424025484119
chr3	32880200	32881200	-0.6771693448345147
chr3	32880300	32881300	-0.3428069409352136
chr3	32880400	32881400	0.495323152379548
chr3	32880500	32881500	0.7160495184617671
chr3	32880600	32881600	1.8217550409931105
chr3	32880700	32881700	1.3908549357515616
chr3	32880800	32881800	1.0957616378657762
chr3	32880900	32881900	0.6256771302375825
chr3	32881000	32882000	0.6027667927564339
chr3	32881100	32882100	0.6674427243277631
chr3	32881200	32882200	0.5015151821637915
chr3	32881300	32882300	0.3537579766220243
chr3	32881400	32882400	-0.4497448804870028
chr3	32881500	32882500	-0.6835242877296244
chr3	32881600	32882600	-0.9510410560135866
chr3	32881700	32882700	-0.9265428859011062
chr3	32881800	32882800	-1.2743735959051572
chr3	32881900	32882900	-1.0706202726119252
chr3	32882000	32883000	-0.6354621421005123
chr3	32882100	32883100	-0.8972170075617296
chr3	32882200	32883200	-0.3959142919308431
chr3	32882300	32883300	-0.4951269743922252
chr3	32882400	32883400	-0.15289043881432351
chr3	32882500	32883500	-0.21076877527742865
chr3	32882600	32883600	-0.20878499931589173
chr3	32882700	32883700	-0.296896073117024
chr3	32882800	32883800	0.44017419744182695
chr3	32882900	32883900	0.8222135810580774
chr3	32883000	32884000	1.2078161637370628
chr3	32883100	32884100	1.620243916695036
chr3	32883200	32884200	1.2447000546785858
chr3	32883300	32884300	1.2866198383253526
chr3	32883400	32884400	1.4131517762086452
chr3	32883500	32884500	1.4672128652401033
chr3	32883600	32884600	1.4604451054529646
chr3	32883700	32884700	2.094394198930962
chr3	32883800	32884800	1.5717947235068799
chr3	32883900	32884900	1.1277324349417692
chr3	32884000	32885000	1.0413434320708956
chr3	32884100	32885100	1.2239970635123745
chr3	32884200	32885200	1.331366580846223
chr3	32884300	32885300	0.9997262427090826
chr3	32884400	32885400	1.0974372461286852
chr3	32884500	32885500	1.4618184339553733
chr3	32884600	32885600	1.8909480717227176
chr3	32884700	32885700	1.9209973474922601
chr3	32884800	32885800	2.2077416259577376
chr3	32884900	32885900	2.496882944135076
chr3	32885000	32886000	3.028090632146768
chr3	32885100	32886100	3.9762055280306248
chr3	32885200	32886200	4.161376135157333
chr3	32885300	32886300	3.9910832279341477
chr3	32885400	32886400	4.143590772430939
chr3	32885500	32886500	4.262209528927172
chr3	32885600	32886600	3.683343643993513
chr3	32885700	32886700	3.375498371610117
chr3	32885800	32886800	3.440102488015403
chr3	32885900	32886900	3.3800941894555376
chr3	32886000	32887000	2.3917324113014105
chr3	32886100	32887100	1.5660932620092711
chr3	32886200	32887200	1.3604721214270759
chr3	32886300	32887300	1.4161928742265495
chr3	32886400	32887400	0.7511545859688143
chr3	32888500	32889500	0.13867093429853233
chr3	32888600	32889600	0.449008348713156
chr3	32888700	32889700	0.5251928713471202
chr3	32888800	32889800	0.2849199549799068
chr3	32888900	32889900	0.5828961969746042
chr3	32889000	32890000	0.6732629743494046
chr3	32889100	32890100	1.4121315543952058
chr3	32889200	32890200	1.5522938474594126
chr3	32889300	32890300	1.0853729237362952
chr3	32889400	32890400	1.4648027347554158
chr3	32889500	32890500	2.2937917293744245
chr3	32889600	32890600	3.3775977313798062
chr3	32889700	32890700	3.1539290481620412
chr3	32889800	32890800	4.797835668326405
chr3	32889900	32890900	5.390605386762779
chr3	32890000	32891000	6.193720743817151
chr3	32890100	32891100	7.054275208263829
chr3	32890200	32891200	8.412717159792175
chr3	32890300	32891300	9.520779955309623
chr3	32890400	32891400	9.863574509183227
chr3	32890500	32891500	9.758826298331323
chr3	32890600	32891600	9.369792284920447
chr3	32890700	32891700	9.85258777264494
chr3	32890800	32891800	9.667376254884473
chr3	32890900	32891900	9.213412328765514
chr3	32891000	32892000	8.188640616247236
chr3	32891100	32892100	6.889146008933335
chr3	32891200	32892200	5.72999020555847
chr3	32891300	32892300	5.0170696273865625
chr3	32891400	32892400	4.581804858800012
chr3	32891500	32892500	3.858310789174723
chr3	32891600	32892600	2.7480561811771524
chr3	32891700	32892700	1.6235989097451835
chr3	32891800	32892800	0.5864476736053303
chr3	32891900	32892900	1.0282333950258171
chr3	32892000	32893000	0.9316422006745977
chr3	32892100	32893100	0.9081513732492564
chr3	32892200	32893200	0.46906916632198603
chr3	32892300	32893300	0.20823760025914226
chr3	32892400	32893400	-0.14019973225837828
chr3	32892500	32893500	-0.3492358366839872
chr3	32892600	32893600	-0.3508575437555826
chr3	32892700	32893700	-0.042656993278125735
chr3	32892800	32893800	-0.7728439532795842
chr3	32892900	32893900	-2.0804469522873594
chr3	32893000	32894000	-1.3861500015339285
chr3	32893100	32894100	-1.2528641075217517
chr3	32893200	32894200	-0.5298036120931691
chr3	32893300	32894300	-1.0175317858690809
chr3	32893400	32894400	-1.127611559769615
chr3	32893500	32894500	-0.9018209822711052
chr3	32893600	32894600	-1.0875192498674071
chr3	32893700	32894700	-0.7725843002887032
chr3	32893800	32894800	-0.11421460101950508
chr3	32893900	32894900	1.1178953437829289
chr3	32894000	32895000	0.9830252204589299
chr3	32894100	32895100	1.277671598796358
chr3	32894200	32895200	1.0276767909049858
chr3	32894300	32895300	1.7132933928473737
chr3	32894400	32895400	2.1939695726114405
chr3	32894500	32895500	1.9648835933072133
chr3	32894600	32895600	1.9968757170720401
chr3	32894700	32895700	1.849168234018428
chr3	32894800	32895800	2.0665145976904298
chr3	32894900	32895900	1.9648232876419465
chr3	32895000	32896000	1.8681761891173445
chr3	32895100	32896100	1.9693668533596984
chr3	32895200	32896200	2.0509071179847416
chr3	32895300	32896300	1.7153133077284488
chr3	32895400	32896400	1.8956901268954724
chr3	32895500	32896500	1.9663089795470896
chr3	32895600	32896600	2.7054976818659915
chr3	32895700	32896700	2.7644186566407245
chr3	32895800	32896800	2.13122126354728
chr3	32895900	32896900	1.3343981828995488
chr3	32896000	32897000	1.3458333921203673
chr3	32896100	32897100	1.0285875971871898
chr3	32896200	32897200	1.4219171224812324
chr3	32896400	32897400	1.1042077361311164
chr3	32896500	32897500	1.0814039008980698
chr3	32896600	32897600	0.5122936110017223
chr3	32896700	32897700	0.10010247253834076
chr3	32896800	32897800	0.008966554839400705
chr3	32896900	32897900	0.6434578478015337
chr3	32897100	32898100	-0.3110640115100145
chr3	32897200	32898200	-0.3337907296916471
chr3	32897300	32898300	-0.4880559264241642
chr3	32897400	32898400	-0.4607405361134968
chr3	32897500	32898500	-0.7497266400922252
chr3	32897600	32898600	-0.3911174536042167
chr3	32897700	32898700	-0.1006157348622262
chr3	32897800	32898800	0.3305053980467473
chr3	32897900	32898900	-0.6014912818994653
chr3	32898000	32899000	-0.21352010069860125
chr3	32898100	32899100	0.13924311346626214
chr3	32898200	32899200	-0.4462175226924409
chr3	32898300	32899300	0.2802733860074296
chr3	32898400	32899400	0.22587283774734804
chr3	32898500	32899500	0.7863017337913041
chr3	32898600	32899600	0.6565450670727392
chr3	32898700	32899700	0.5205476629504607
chr3	32898800	32899800	0.2192324151998329
chr3	32898900	32899900	0.5592715002641268
chr3	32899000	32900000	0.3788697671754722
chr3	32899100	32900100	0.04650716114480083
chr3	32899200	32900200	0.19962628352192016
chr3	32899300	32900300	0.06438836208490696
chr3	32899400	32900400	0.23689426065484395
chr3	32899500	32900500	-0.2514376618079136
chr3	32899600	32900600	-1.110034427299207
chr3	32899700	32900700	-0.8318618284774022
chr3	32899800	32900800	-0.6694039194706947
chr3	32899900	32900900	-0.8861871395939113
chr3	32900000	32901000	-0.6568102695423916
chr3	32900100	32901100	-0.31121127771573776
chr3	32900200	32901200	0.012077640242845607
chr3	32900300	32901300	-0.2922392043171005
chr3	32900400	32901400	-0.6754110983974139
chr3	32900500	32901500	-1.0322055591187198
chr3	32900600	32901600	-0.22497926829037626
chr3	32900700	32901700	-1.1015583951421155
chr3	32900800	32901800	-1.048864533424754
chr3	32900900	32901900	-1.0294107408768285
chr3	32901000	32902000	-1.8338337535735623
chr3	32901100	32902100	-1.9198603900335427
chr3	32901200	32902200	-2.4054482336471192
chr3	32905200	32906200	-1.8858240332527527
chr3	32905300	32906300	-2.31733921651882
chr3	32905400	32906400	-1.7864235029374032
chr3	32905500	32906500	-1.4265338960678626
chr3	32905600	32906600	-1.1895787921757806
chr3	32907300	32908300	0.6539655594346079
chr3	32907400	32908400	0.6084508372144878
chr3	32907500	32908500	1.1277158461453158
chr3	32907600	32908600	1.138202196640608
chr3	32909700	32910700	1.6713354082808105
chr3	32909800	32910800	1.6947070523885508
chr3	32909900	32910900	1.24629211157714
chr3	32910000	32911000	1.2575674320813492
chr3	32910100	32911100	1.0669894142778256
chr3	32910200	32911200	1.5283459854550834
chr3	32910300	32911300	1.2804637160911507
chr3	32910400	32911400	1.0732675129192768
chr3	32910500	32911500	0.7681136035313767
chr3	32910600	32911600	0.01872405699053613
chr3	32913700	32914700	1.2524223665699772
chr3	32913800	32914800	1.3036863148497104
chr3	32913900	32914900	1.4253133614691793
chr3	32915500	32916500	0.8257872906193956
chr3	32917500	32918500	-1.456582526208588
chr3	32917600	32918600	-1.5348684108313888
chr3	32917700	32918700	-1.1646649218574503
chr3	32917800	32918800	-1.2441834701529364
chr3	32917900	32918900	-1.8687602610727607
chr3	32918100	32919100	-0.7728413337329675
chr3	32918200	32919200	-0.6187594462030113
chr3	32918900	32919900	1.6645397594363944
chr3	32919000	32920000	1.60305219902764
chr3	32919100	32920100	0.9053038094269892
chr3	32919200	32920200	0.9535740843176642
chr3	32919300	32920300	0.7268531046566861
chr3	32919400	32920400	1.0560392946879231
chr3	32919500	32920500	2.2387678249932965
chr3	32919600	32920600	2.4044604335865367
chr3	32919700	32920700	2.248197283611629
chr3	32919800	32920800	2.374085423724603
chr3	32919900	32920900	2.285260040120439
chr3	32920000	32921000	2.4265643674306725
chr3	32920100	32921100	2.370281482185414
chr3	32920200	32921200	2.4858710577769427
chr3	32920300	32921300	2.5269968170330497
chr3	32920400	32921400	2.298240537655892
chr3	32920500	32921500	1.5088644519050682
chr3	32920600	32921600	1.5384545029717724
chr3	32920700	32921700	1.1733577387276208
chr3	32920800	32921800	1.4580318781946302
chr3	32920900	32921900	0.5366395783864696
chr3	32921000	32922000	0.36471332675867635
chr3	32921100	32922100	0.5479310459099827
chr3	32921200	32922200	0.3448731384034329
chr3	32921300	32922300	-0.1180082269633383
chr3	32921400	32922400	0.14549769653845834
chr3	32921500	32922500	-0.19763517395949265
chr3	32921600	32922600	-0.9013630498590964
chr3	32921700	32922700	-0.5385370364784461
chr3	32921800	32922800	-1.2481829736014105
chr3	32921900	32922900	-0.6893521065094697
chr3	32922000	32923000	-1.0442310571743545
chr3	32923200	32924200	1.1071178138182618
chr3	32923300	32924300	1.181278629855977
chr3	32923400	32924400	1.136967924792033
chr3	32923500	32924500	1.1591460110045535
chr3	32924600	32925600	1.31211822120888
chr3	32924700	32925700	0.8555660372911144
chr3	32924800	32925800	1.4090504823166348
chr3	32924900	32925900	1.3909349189514095
chr3	32925000	32926000	1.1912730215401088
chr3	32925100	32926100	1.5097699330027383
chr3	32925200	32926200	1.3578326382902168
chr3	32925300	32926300	1.2131951433706984
chr3	32925400	32926400	1.284320971631321
chr3	32925500	32926500	1.3573332088491006
chr3	32925600	32926600	1.5213974267913903
chr3	32925700	32926700	0.8624994267042336
chr3	32925800	32926800	0.2681702770633369
chr3	32925900	32926900	-0.12793168258245993
chr3	32926000	32927000	0.04249248782478871
chr3	32926200	32927200	-0.26997553564224785
chr3	32926400	32927400	-0.24882504537828626
chr3	32926500	32927500	-0.8865835130438839
chr3	32926600	32927600	-1.2068380032253896
chr3	32926700	32927700	-0.5143411985044491
chr3	32926800	32927800	-0.21812673437931068
chr3	32926900	32927900	0.2185993848990533
chr3	32927000	32928000	-0.3812382099414115
chr3	32927100	32928100	-0.32743694489147657
chr3	32927200	32928200	0.0008950557918795185
chr3	32927300	32928300	0.009851773249475544
chr3	32927400	32928400	0.20859526442199816
chr3	32927500	32928500	0.8395720761162602
chr3	32927600	32928600	1.0213715712866984
chr3	32927700	32928700	0.6663791248450894
chr3	32927800	32928800	0.7543823413143393
chr3	32927900	32928900	0.31221522664263524
chr3	32929600	32930600	-0.19205732600989653
chr3	32929700	32930700	-0.2993003234509216
chr3	32929800	32930800	0.6598989027608806
chr3	32929900	32930900	1.3466334911015974
chr3	32930000	32931000	1.0783781604423808
chr3	32930100	32931100	0.834431984735102
chr3	32930200	32931200	1.0744452080644449
chr3	32930300	32931300	1.5518078994376314
chr3	32930400	32931400	1.5322269256642571
chr3	32930500	32931500	1.721047362382704
chr3	32930600	32931600	1.8619837569031088
chr3	32930700	32931700	2.101949517923172
chr3	32930800	32931800	1.7280079431460733
chr3	32931900	32932900	1.1828267468973224
chr3	32932000	32933000	0.8150880521886308
chr3	32933800	32934800	-0.06887331048929306
chr3	32933900	32934900	-0.7494325549154655
chr3	32934000	32935000	-1.223487399278982
chr3	32934100	32935100	-1.3429147467246778
chr3	32934200	32935200	-1.3400907250898282
chr3	32934300	32935300	-1.2257350295498284
chr3	32934400	32935400	-1.1784043615479034
chr3	32934500	32935500	-1.0705463834163766
chr3	32934600	32935600	-0.8907209996820056
chr3	32934700	32935700	-0.6906661957409553
chr3	32934800	32935800	-0.8901954131618257
chr3	32934900	32935900	-0.5057319303350994
chr3	32935000	32936000	0.15875904446583658
chr3	32935100	32936100	0.07977309410884995
chr3	32935200	32936200	-0.17159581433926432
chr3	32935300	32936300	-0.4676083999041656
chr3	32935400	32936400	-0.6414287066727715
chr3	32935500	32936500	-0.3630978871598962
chr3	32935600	32936600	-0.6895784617796487
chr3	32935700	32936700	-0.3253231267424299
chr3	32935800	32936800	0.032644677350441235
chr3	32935900	32936900	0.27615700470621324
chr3	32936000	32937000	-0.02520425030699668
chr3	32936100	32937100	0.4431659466345736
chr3	32936200	32937200	0.7410390064114082
chr3	32936300	32937300	0.4836782498653734
chr3	32936400	32937400	0.9390383499104721
chr3	32936500	32937500	0.58699293451271
chr3	32936600	32937600	0.9004683948201865
chr3	32936700	32937700	0.2697271537126262
chr3	32936800	32937800	0.8643773755254126
chr3	32936900	32937900	0.6222895826745856
chr3	32937000	32938000	0.536666260308967
chr3	32937100	32938100	0.4240549752940456
chr3	32937200	32938200	0.14598143670974734
chr3	32937300	32938300	0.1971974327978628
chr3	32937400	32938400	-0.06104214349815544
chr3	32937500	32938500	-0.02957962826941605
chr3	32937600	32938600	-0.44020898159447547
chr3	32937700	32938700	-0.08159619944081338
chr3	32937800	32938800	-0.5634943306971103
chr3	32937900	32938900	-0.5665117096555748
chr3	32938000	32939000	-0.1547101355245773
chr3	32938100	32939100	0.11565466210758844
chr3	32938200	32939200	-0.7954143177312835
chr3	32938300	32939300	-0.603883098450748
chr3	32938400	32939400	-0.792279364646744
chr3	32938500	32939500	-0.4092058178775301
chr3	32938600	32939600	-0.2704045691555729
chr3	32938700	32939700	-0.2360530200080729
chr3	32938800	32939800	-0.2848768947970661
chr3	32938900	32939900	-0.11817200760915178
chr3	32939000	32940000	-0.27272244250331257
chr3	32939100	32940100	-0.945567282967602
chr3	32939200	32940200	-0.7790069209392911
chr3	32939300	32940300	-1.0689806106063315
chr3	32939400	32940400	-0.6786150478355217
chr3	32939500	32940500	-1.0240080494804027
chr3	32939600	32940600	-1.4049694242419462
chr3	32939700	32940700	-1.8774714261959025
chr3	32939800	32940800	-7.349843475028607
chr3	32941400	32942400	-6.6962829259541525
chr3	32941500	32942500	-7.8334115507346995
chr3	32941700	32942700	-8.163654711307638
chr3	32941800	32942800	-8.106840644867107
chr3	32941900	32942900	-8.086002550646889
chr3	32943400	32944400	-1.7460252005002697
chr3	32943500	32944500	-1.2058754458268075
chr3	32943600	32944600	-0.9465996906653154
chr3	32943700	32944700	-1.044164095476873
chr3	32943800	32944800	-1.031021737389744
chr3	32943900	32944900	-1.0851761243692024
chr3	32944000	32945000	-0.9981523943848275
chr3	32944100	32945100	-0.1521123544644351
chr3	32944200	32945200	0.004569039609412862
chr3	32946100	32947100	-2.768088824417468
chr3	32946200	32947200	-2.1669222464033706
chr3	32946300	32947300	-2.399489134246525
chr3	32946400	32947400	-1.564915621140061
chr3	32946500	32947500	-1.8518383320837684
chr3	32946600	32947600	-1.8065736067279927
chr3	32946700	32947700	-1.6757302743810891
chr3	32946800	32947800	-1.3850589611463693
chr3	32946900	32947900	-1.503768401382798
chr3	32947000	32948000	-1.4204508183596043
chr3	32947100	32948100	-1.1048701614237617
chr3	32947200	32948200	-0.7781856793325768
chr3	32947300	32948300	-0.6658755518951756
chr3	32947400	32948400	-0.6398671649827562
chr3	32947500	32948500	-0.5696563075671349
chr3	32947600	32948600	-0.5514323254533186
chr3	32947700	32948700	-0.6103810717361534
chr3	32947800	32948800	-0.9509840039038252
chr3	32947900	32948900	-0.5835344684651257
chr3	32948000	32949000	-1.1277784079851532
chr3	32948100	32949100	-0.7982417931306731
chr3	32948200	32949200	-1.6518739333697707
chr3	32948300	32949300	-1.2144065920982698
chr3	32948400	32949400	-1.0239543920117504
chr3	32948500	32949500	-0.5050218836323351
chr3	32948600	32949600	-0.0013647112835992318
chr3	32948700	32949700	0.29222951469660496
chr3	32948800	32949800	0.6739047523156753
chr3	32948900	32949900	0.3824032545081044
chr3	32949000	32950000	1.0463311374525597
chr3	32950200	32951200	-1.8522512318121345
chr3	32950300	32951300	-1.0611715448977759
chr3	32950400	32951400	-1.7134741500528303
chr3	32950500	32951500	-1.8454850730442385
chr3	32950600	32951600	-1.8683697973593587
chr3	32950700	32951700	-1.0769499622917362
chr3	32950800	32951800	-0.6151519144926304
chr3	32950900	32951900	-0.5092883420265475
chr3	32951000	32952000	0.3189756335273315
chr3	32951100	32952100	0.3138618220122916
chr3	32951200	32952200	0.08200934627570908
chr3	32951300	32952300	-0.006404385337500873
chr3	32951400	32952400	0.6366806269822848
chr3	32951500	32952500	0.5472841397759044
chr3	32951600	32952600	1.1028716811817008
chr3	32951700	32952700	0.8035423687505221
chr3	32951800	32952800	0.3876182893509209
chr3	32951900	32952900	0.45214803488720595
chr3	32952000	32953000	-0.03502230043333258
chr3	32952100	32953100	-0.2323635174805762
chr3	32952200	32953200	-0.3647757914329989
chr3	32952300	32953300	-0.2459834953065282
chr3	32952400	32953400	-0.4867080207963259
chr3	32952500	32953500	-0.2285931705781037
chr3	32952600	32953600	0.11505805015148753
chr3	32952700	32953700	0.015034599029843412
chr3	32952800	32953800	0.4548110463254703
chr3	32952900	32953900	1.0479239472896629
chr3	32953000	32954000	1.2843711098702884
chr3	32953100	32954100	1.842680623215453
chr3	32953200	32954200	2.3273747159277374
chr3	32953300	32954300	2.562692506505233
chr3	32953400	32954400	3.00521788116423
chr3	32953500	32954500	3.0371088251863965
chr3	32953600	32954600	1.94803613414192
chr3	32953700	32954700	1.5691968096449234
chr3	32953800	32954800	1.3598112611255229
chr3	32953900	32954900	1.0735888622990817
chr3	32954000	32955000	1.3650944409047565
chr3	32954100	32955100	1.0149260112234002
chr3	32954200	32955200	1.132792328735569
chr3	32954300	32955300	0.263683363379541
chr3	32954400	32955400	0.05076671385822026
chr3	32954500	32955500	0.26646802189554925
chr3	32955700	32956700	0.5147266853627603
chr3	32955800	32956800	0.14622539109405192
chr3	32955900	32956900	0.15314374983168358
chr3	32956000	32957000	-0.5437958998728043
chr3	32956100	32957100	-0.4269461077880495
chr3	32956200	32957200	-1.2854219355792251
chr3	32956300	32957300	-1.7417083317806163
chr3	32956400	32957400	-1.2436598553236056
chr3	32956500	32957500	-1.6396681702081657
chr3	32956600	32957600	-2.1572755021080208
chr3	32956700	32957700	-1.3160584977048844
chr3	32957700	32958700	1.645367164001028
chr3	32957800	32958800	1.7742454639191436
chr3	32957900	32958900	2.0041259220353083
chr3	32958000	32959000	1.1552801385517673
chr3	32958100	32959100	0.7288433840670349
chr3	32958200	32959200	1.0539233762331144
chr3	32958300	32959300	0.8939346589472801
chr3	32958400	32959400	1.0061097988854721
chr3	32958500	32959500	1.1500148997746011
chr3	32958600	32959600	0.5776621261767051
chr3	32958700	32959700	0.5255736645506434
chr3	32958800	32959800	0.6795515456447199
chr3	32958900	32959900	0.12200168389497887
chr3	32959000	32960000	1.000514709939301
chr3	32959100	32960100	1.4253077627994493
chr3	32959200	32960200	1.405177611377781
chr3	32959300	32960300	1.6455840543773346
chr3	32959400	32960400	1.6574562481343158
chr3	32959500	32960500	1.5462071435445113
chr3	32959600	32960600	2.339282743252064
chr3	32959700	32960700	2.5589882079409167
chr3	32959800	32960800	2.6859771684062568
chr3	32959900	32960900	3.163692972509656
chr3	32960000	32961000	2.637240803469589
chr3	32960100	32961100	2.8192603888031504
chr3	32960200	32961200	2.27541972987352
chr3	32960300	32961300	2.6609048306680445
chr3	32960400	32961400	2.298819539719526
chr3	32960500	32961500	2.1292290152130886
chr3	32960600	32961600	1.5352268284373294
chr3	32960700	32961700	1.9031822392065008
chr3	32960800	32961800	1.6723330854350829
chr3	32960900	32961900	1.5698398983785349
chr3	32961000	32962000	2.130493144951739
chr3	32961100	32962100	2.2535953651335925
chr3	32961200	32962200	2.6534155966300395
chr3	32961300	32962300	2.213111217930523
chr3	32961400	32962400	2.353709906934266
chr3	32961500	32962500	1.9417313050440808
chr3	32961600	32962600	2.2207635651762767
chr3	32961700	32962700	1.9778399316188704
chr3	32961800	32962800	2.0090384635501053
chr3	32961900	32962900	1.7059264276973132
chr3	32962000	32963000	0.7406217079561984
chr3	32962100	32963100	0.5556691079921746
chr3	32962200	32963200	0.4385650487647518
chr3	32962300	32963300	0.5744118874526051
chr3	32962400	32963400	0.1370442271445443
chr3	32962500	32963500	0.5975540557093421
chr3	32962600	32963600	0.7435844379105402
chr3	32962700	32963700	0.5656349831266472
chr3	32962800	32963800	0.6359971871016777
chr3	32962900	32963900	1.0849376933754336
chr3	32963000	32964000	2.3142972400369093
chr3	32963100	32964100	1.8438769425787056
chr3	32963200	32964200	1.8347165818076752
chr3	32963300	32964300	1.9305487549300642
chr3	32963400	32964400	1.8616274515020643
chr3	32963500	32964500	1.7838713322118531
chr3	32963600	32964600	1.255294437830458
chr3	32963700	32964700	1.15244339790617
chr3	32963800	32964800	1.0370950633775642
chr3	32963900	32964900	0.6311518322513275
chr3	32964000	32965000	0.035679739743712365
chr3	32964100	32965100	0.33421272711163075
chr3	32964200	32965200	0.41978118626865657
chr3	32964300	32965300	0.6881201632646792
chr3	32964400	32965400	0.7077615413893822
chr3	32964500	32965500	0.4478254046444455
chr3	32964600	32965600	0.12804007870784054
chr3	32964700	32965700	0.8077941741738529
chr3	32964800	32965800	0.9492069889029422
chr3	32964900	32965900	0.9675647464657896
chr3	32965000	32966000	1.2579842592619785
chr3	32965100	32966100	1.1474613597147931
chr3	32965200	32966200	1.139233472588633
chr3	32965300	32966300	0.7061959027078297
chr3	32965400	32966400	1.019276249077332
chr3	32965500	32966500	0.8961097436651284
chr3	32965600	32966600	1.2624444509614474
chr3	32965700	32966700	0.7895451238216696
chr3	32965800	32966800	0.4171489803384201
chr3	32965900	32966900	0.6575633085981992
chr3	32966000	32967000	0.1439686313626243
chr3	32966100	32967100	-0.07630865108736085
chr3	32966200	32967200	-0.10316078381407796
chr3	32966300	32967300	0.3995470324461028
chr3	32966400	32967400	0.07935086159771533
chr3	32966500	32967500	-0.124371687339326
chr3	32966600	32967600	-0.13767952084997445
chr3	32966700	32967700	0.5085940187549598
chr3	32966800	32967800	0.7248436992796735
chr3	32966900	32967900	0.7813700736755833
chr3	32967000	32968000	1.5836254071243507
chr3	32967100	32968100	2.048575607808324
chr3	32967200	32968200	2.46814158620026
chr3	32967300	32968300	2.7387842323833453
chr3	32967400	32968400	3.1762862068312048
chr3	32967500	32968500	3.5013772597547885
chr3	32967600	32968600	3.9750549429250657
chr3	32967700	32968700	3.0199029932085506
chr3	32967800	32968800	2.7551151689281457
chr3	32967900	32968900	2.4349797170310703
chr3	32968000	32969000	2.2712491142695685
chr3	32968100	32969100	1.3789781091862003
chr3	32968200	32969200	1.1283291106494753
chr3	32968300	32969300	0.9851688685469248
chr3	32968400	32969400	0.5938316237718964
chr3	32968500	32969500	0.8805543184463586
chr3	32968600	32969600	0.6639530729361237
chr3	32968700	32969700	1.0993628078275444
chr3	32968800	32969800	1.1736492343617546
chr3	32968900	32969900	1.6456215239410577
chr3	32969000	32970000	1.8505058716511245
chr3	32969100	32970100	2.526614353843456
chr3	32969200	32970200	1.865623586834681
chr3	32969300	32970300	1.2994039757240208
chr3	32969400	32970400	1.2499527834511484
chr3	32969500	32970500	0.8116900511735229
chr3	32969600	32970600	0.6449321855564876
chr3	32969700	32970700	1.1612387467598333
chr3	32969800	32970800	1.8292170926738625
chr3	32969900	32970900	0.8276986166087776
chr3	32970000	32971000	0.24259126988227123
chr3	32970100	32971100	0.5930137014736493
chr3	32970200	32971200	0.97108030128524
chr3	32970300	32971300	0.7317325354088193
chr3	32970400	32971400	0.3751459159781307
chr3	32970500	32971500	0.44862568062895736
chr3	32970600	32971600	0.4499694948309615
chr3	32970700	32971700	0.04914768976637867
chr3	32970800	32971800	-1.006079300777076
chr3	32970900	32971900	0.09294936430510503
chr3	32971000	32972000	0.04966187562196209
chr3	32971100	32972100	-0.3005116029628433
chr3	32971200	32972200	-0.02331149781278089
chr3	32971300	32972300	0.4926689267253226
chr3	32971400	32972400	1.6742294417203618
chr3	32971500	32972500	1.957955081402128
chr3	32971600	32972600	2.03179915963783
chr3	32971700	32972700	2.0701225491387065
chr3	32971800	32972800	2.7103416131187448
chr3	32971900	32972900	2.3333696661770023
chr3	32972000	32973000	2.443028058705115
chr3	32972100	32973100	2.7149122585078858
chr3	32972200	32973200	2.029854202543555
chr3	32972300	32973300	2.103239371981926
chr3	32972400	32973400	0.8246972536185928
chr3	32972500	32973500	0.6123448695496485
chr3	32972600	32973600	1.087508479592045
chr3	32972700	32973700	1.0888056763184375
chr3	32972800	32973800	0.6688281841384268
chr3	32972900	32973900	0.20975265678925525
chr3	32973000	32974000	0.1995673295721994
chr3	32973100	32974100	0.03608591674840431
chr3	32973200	32974200	0.7413718559136389
chr3	32973300	32974300	1.4404133145741391
chr3	32973400	32974400	2.2816490857099896
chr3	32973500	32974500	2.47239883677682
chr3	32973600	32974600	1.9809420497923929
chr3	32973700	32974700	1.6211495428206282
chr3	32973800	32974800	2.200143506753649
chr3	32973900	32974900	2.6209033888607958
chr3	32974000	32975000	2.8972356471309593
chr3	32974100	32975100	2.9472235248834013
chr3	32974200	32975200	2.5126979259656532
chr3	32974300	32975300	1.3179215804985978
chr3	32974400	32975400	0.8135739292369469
chr3	32974500	32975500	0.9457946072797302
chr3	32974600	32975600	0.943086234658272
chr3	32974700	32975700	0.9149082368774424
chr3	32974800	32975800	0.26940941167637417
chr3	32974900	32975900	-0.0788960409651875
chr3	32975000	32976000	0.12416668129534027
chr3	32975100	32976100	-0.2387055855119833
chr3	32975200	32976200	0.18322616738273131
chr3	32975300	32976300	0.7630798263319125
chr3	32975400	32976400	0.9626683246859741
chr3	32975500	32976500	0.7974144378230118
chr3	32975600	32976600	1.034744065890739
chr3	32975700	32976700	1.3649486625101628
chr3	32975800	32976800	1.9913908000648968
chr3	32975900	32976900	2.5493609851491708
chr3	32976000	32977000	2.5610045211143406
chr3	32976100	32977100	3.0216760147886963
chr3	32976200	32977200	2.3755680616841053
chr3	32977100	32978100	1.3460740196320944
chr3	32977200	32978200	1.8819812333509127
chr3	32977300	32978300	1.6638918652107637
chr3	32977400	32978400	1.6553847895011524
chr3	32977500	32978500	1.1673346514026768
chr3	32977600	32978600	0.4747992982311859
chr3	32977700	32978700	0.9076480641538742
chr3	32979900	32980900	-0.10013664811246006
chr3	32980000	32981000	-0.010587972220806622
chr3	32981800	32982800	-1.1592662715787785
chr3	32981900	32982900	-0.6124195410722105
chr3	32982000	32983000	-0.13685611926873492
chr3	32982100	32983100	-0.5807970983263097
chr3	32982200	32983200	-0.1487664783172616
chr3	32982300	32983300	-0.1364170153659277
chr3	32982400	32983400	0.0826356272180156
chr3	32982500	32983500	-0.1477311644521703
chr3	32982600	32983600	-0.11748470628665793
chr3	32982700	32983700	0.2886038958566988
chr3	32982800	32983800	0.7973960861415773
chr3	32982900	32983900	0.32337230426979285
chr3	32983000	32984000	0.3494272285336106
chr3	32983100	32984100	0.7974474177432312
chr3	32983200	32984200	0.0283236180434114
chr3	32983300	32984300	-0.8077691251565671
chr3	32983400	32984400	-0.8534447915932678
chr3	32983500	32984500	-0.8171529576785166
chr3	32983600	32984600	-0.007414458520830561
chr3	32983700	32984700	-0.6360926200875118
chr3	32983800	32984800	-0.7867376891160678
chr3	32983900	32984900	-0.32574683289616146
chr3	32984000	32985000	-0.54291797422505
chr3	32985100	32986100	1.0624545282474054
chr3	32985200	32986200	0.6124960799327258
chr3	32985300	32986300	0.7700516741699851
chr3	32985400	32986400	0.9253383975237348
chr3	32985500	32986500	1.1112841843201309
chr3	32985600	32986600	0.7964098333031964
chr3	32985700	32986700	1.3820516904435212
chr3	32985800	32986800	1.6381030881363494
chr3	32985900	32986900	2.34935730036654
chr3	32986000	32987000	2.1327653563943945
chr3	32986100	32987100	1.854842179035875
chr3	32986200	32987200	2.3507867650722702
chr3	32986300	32987300	3.2476909497404844
chr3	32986400	32987400	2.9099147725296337
chr3	32986500	32987500	2.8100064753760523
chr3	32986600	32987600	2.8279467827234503
chr3	32986700	32987700	2.8222852891481547
chr3	32986800	32987800	2.92873500121958
chr3	32986900	32987900	2.8783993126866565
chr3	32987000	32988000	3.1542845922416918
chr3	32987100	32988100	3.322609711905174
chr3	32989000	32990000	1.0855054887119882
chr3	32989100	32990100	1.2882538533395749
chr3	32989200	32990200	0.8987582958284295
chr3	32989300	32990300	0.7358582984761208
chr3	32989400	32990400	0.3265465415981024
chr3	32989500	32990500	0.68969153002346
chr3	32989600	32990600	0.8544891225599879
chr3	32989700	32990700	0.8497974203796937
chr3	32989800	32990800	1.3818953667353135
chr3	32989900	32990900	1.4575687283572702
chr3	32990000	32991000	1.4536611741055194
chr3	32990100	32991100	1.1588752128321829
chr3	32990200	32991200	1.4827035741209649
chr3	32990300	32991300	1.288242498155867
chr3	32990400	32991400	1.5924826969125088
chr3	32990500	32991500	1.8508367874677367
chr3	32990600	32991600	1.6849966676835464
chr3	32990700	32991700	1.9140637325267589
chr3	32990800	32991800	1.7328514307832057
chr3	32990900	32991900	2.4713181520329406
chr3	32991000	32992000	2.2273854080358415
chr3	32991100	32992100	2.7494971838968385
chr3	32991200	32992200	3.0635483883160037
chr3	32991300	32992300	3.6151636184464784
chr3	32991400	32992400	3.6060602177336447
chr3	32991500	32992500	2.9102777465778082
chr3	32991600	32992600	3.0064897556795427
chr3	32991700	32992700	2.8775656082006584
chr3	32991800	32992800	3.1519207050531795
chr3	32991900	32992900	3.680018663227589
chr3	32992000	32993000	3.427519570864405
chr3	32992100	32993100	3.6709453979618387
chr3	32992200	32993200	3.078459587710364
chr3	32992300	32993300	2.7745107028036564
chr3	32992400	32993400	2.3347759300700925
chr3	32992500	32993500	2.827826182645868
chr3	32992600	32993600	2.979092008878806
chr3	32993600	32994600	1.9584758748190425
chr3	32993700	32994700	2.069821761181674
chr3	32993800	32994800	2.233793485966073
chr3	32993900	32994900	2.235162308761734
chr3	32995900	32996900	2.0612184703423337
chr3	32996000	32997000	2.5060421042127827
chr3	32996100	32997100	1.9626291394188065
chr3	32996200	32997200	2.1968211495934824
chr3	32996300	32997300	2.655000721144315
chr3	32996400	32997400	3.36840336985342
chr3	32996500	32997500	3.868807413702799
chr3	32996600	32997600	4.26140668308445
chr3	32996700	32997700	4.537294980520113
chr3	32996800	32997800	4.6014549420599
chr3	32996900	32997900	4.1103881788678525
chr3	32997000	32998000	3.610271554361972
chr3	32997100	32998100	3.5529587069548008
chr3	32997200	32998200	2.9293103669730223
chr3	32997300	32998300	1.673349870817821
chr3	32997400	32998400	1.2023564292780426
chr3	32997500	32998500	0.7853765214565973
chr3	32997600	32998600	0.6476562024315831
chr3	32997700	32998700	0.43553268164733694
chr3	32997800	32998800	0.10676992991052253
chr3	32997900	32998900	0.3190161388871384
chr3	32998000	32999000	0.6956545054192327
chr3	32998100	32999100	0.5842275622870653
chr3	32998200	32999200	0.8327882507587631
chr3	32998300	32999300	0.9437010309054672
chr3	32998400	32999400	1.0165918676469194
chr3	32998500	32999500	1.0806067915677209
chr3	32998600	32999600	1.1211289636181176
chr3	32998700	32999700	1.2913755291420683
chr3	32998800	32999800	1.5401377943566628
chr3	32998900	32999900	1.6525479637934035
chr3	32999000	33000000	1.4074027080173626
chr3	32999100	33000100	1.8049954009156683
chr3	32999200	33000200	1.907408155206713
chr3	32999300	33000300	2.4317386709653097
chr3	32999400	33000400	2.263717299864833
chr3	32999500	33000500	2.6343941381789384
chr3	32999600	33000600	2.60010251124688
chr3	32999900	33000900	1.908381321338693
chr3	33000000	33001000	1.624976578863102
chr3	33000100	33001100	1.8930721830163728
chr3	33000200	33001200	2.5164992233830783
chr3	33000700	33001700	2.5304588092755664
chr3	33000800	33001800	2.5700766034731046
chr3	33000900	33001900	2.5890203542486603
chr3	33001300	33002300	2.9712890646575665
chr3	33002400	33003400	1.1131670635786728
chr3	33002500	33003500	0.5072231597673206
chr3	33002600	33003600	0.36362004402997183
chr3	33002700	33003700	-0.043532566790955685
chr3	33002800	33003800	-0.7043776588088697
chr3	33002900	33003900	-0.5429586087572746
chr3	33003000	33004000	0.7603499982195194
chr3	33003100	33004100	0.615202278770558
chr3	33003200	33004200	0.9422921407853342
chr3	33003300	33004300	1.1619612352240491
chr3	33003400	33004400	0.9555827081440162
chr3	33003500	33004500	1.6085544668061666
chr3	33003600	33004600	1.5989600302235434
chr3	33003700	33004700	1.7565012105784683
chr3	33003800	33004800	2.4971229742616896
chr3	33003900	33004900	2.0825097288344394
chr3	33004000	33005000	1.242113062142368
chr3	33004100	33005100	1.862140557258489
chr3	33004200	33005200	2.092295404644627
chr3	33004300	33005300	2.272142827643683
chr3	33004400	33005400	1.860048968769337
chr3	33004500	33005500	1.6594804321944985
chr3	33004600	33005600	1.0840030749644582
chr3	33004700	33005700	0.5016485184179911
chr3	33004800	33005800	1.2068445711022908
chr3	33004900	33005900	1.5275889898004142
chr3	33005000	33006000	1.3352135823037035
chr3	33005100	33006100	0.6736469910340096
chr3	33005200	33006200	1.0919118738801579
chr3	33005300	33006300	1.4965604430662427
chr3	33005400	33006400	1.6274375754236916
chr3	33005500	33006500	0.2398359634582448
chr3	33005600	33006600	1.0701769169140585
chr3	33005700	33006700	1.4865828200759104
chr3	33005800	33006800	1.0079482830364144
chr3	33005900	33006900	1.3930177298154904
chr3	33006000	33007000	1.8236981751784418
chr3	33006100	33007100	1.9357718870357008
chr3	33006200	33007200	1.5117251673572965
chr3	33006300	33007300	0.6779337533751026
chr3	33006400	33007400	0.8407438869602246
chr3	33006500	33007500	2.383078909585451
chr3	33006600	33007600	2.3046547067040515
chr3	33006700	33007700	2.590523209229137
chr3	33006800	33007800	2.3363915545362963
chr3	33006900	33007900	2.311518204843934
chr3	33007000	33008000	2.1638690336597324
chr3	33007100	33008100	2.559413734368371
chr3	33007200	33008200	2.418827622431933
chr3	33007300	33008300	2.3914020413199144
chr3	33007400	33008400	2.462830669089678
chr3	33007500	33008500	2.353655475833329
chr3	33007600	33008600	2.0121369421962223
chr3	33007700	33008700	2.249828673583465
chr3	33007800	33008800	2.154966508667003
chr3	33007900	33008900	2.2791917161696342
chr3	33008000	33009000	1.532325816000035
chr3	33008100	33009100	0.7455325110072458
chr3	33008200	33009200	1.0188756659916751
chr3	33008300	33009300	1.2599321185818442
chr3	33008400	33009400	1.3976371386127908
chr3	33008500	33009500	1.4731470105972315
chr3	33008600	33009600	1.5504331119531083
chr3	33008700	33009700	1.478700063017838
chr3	33008800	33009800	1.3369317726648713
chr3	33008900	33009900	0.8252767471383163
chr3	33009000	33010000	1.2856806327592365
chr3	33009100	33010100	1.6004391706698802
chr3	33009200	33010200	1.3557281986065868
chr3	33009300	33010300	1.1915264475811045
chr3	33009400	33010400	0.8190590252394976
chr3	33009500	33010500	0.4471677850338469
chr3	33009600	33010600	0.5666159530347544
chr3	33009700	33010700	0.4359893420303562
chr3	33009800	33010800	0.7983825228172261
chr3	33009900	33010900	1.5949898282367048
chr3	33010000	33011000	1.6155039086884662
chr3	33010100	33011100	1.4799453614699332
chr3	33010200	33011200	1.3949868437082769
chr3	33010300	33011300	1.6720818699646665
chr3	33010400	33011400	1.6223565204363777
chr3	33010500	33011500	1.9363139147701
chr3	33011700	33012700	1.9427700922982936
chr3	33011800	33012800	1.9160035548736039
chr3	33011900	33012900	1.7564964602936668
chr3	33012000	33013000	1.9129017123793988
chr3	33012100	33013100	1.143741939370719
chr3	33012200	33013200	0.7067327833889434
chr3	33012300	33013300	0.7031294553480679
chr3	33012400	33013400	0.6674095867204078
chr3	33012500	33013500	0.8634533253937063
chr3	33012600	33013600	1.2999692406339587
chr3	33012700	33013700	1.489789957060888
chr3	33012800	33013800	1.2567690166713197
chr3	33012900	33013900	1.7847179377482965
chr3	33013000	33014000	1.787348943217863
chr3	33013100	33014100	2.4244623591806427
chr3	33013200	33014200	2.709468111497527
chr3	33013300	33014300	2.969375435269832
chr3	33013400	33014400	2.9113141049321785
chr3	33013500	33014500	3.015646097141512
chr3	33013600	33014600	3.0208773366349737
chr3	33013700	33014700	2.962539378713592
chr3	33013800	33014800	2.9310558104348834
chr3	33013900	33014900	3.207106119882748
chr3	33014000	33015000	3.1263238820911052
chr3	33014100	33015100	3.0320973120864068
chr3	33014200	33015200	2.5422159420807384
chr3	33014300	33015300	2.304208696234692
chr3	33014400	33015400	1.7450931885108716
chr3	33014500	33015500	1.4732980994024496
chr3	33014600	33015600	0.9129476935872364
chr3	33014700	33015700	1.4000395498982303
chr3	33014800	33015800	1.5973974454387216
chr3	33014900	33015900	1.1191284333413858
chr3	33015000	33016000	1.5696240553287997
chr3	33015100	33016100	1.6439891398247846
chr3	33015200	33016200	1.9252456160446343
chr3	33015300	33016300	1.5588567682014152
chr3	33015400	33016400	1.897662215737004
chr3	33015500	33016500	1.7917801064679804
chr3	33015600	33016600	1.7767568429059664
chr3	33015700	33016700	1.3628318863315043
chr3	33015800	33016800	1.7952380452029184
chr3	33015900	33016900	1.984718701161716
chr3	33016000	33017000	1.4338164777281739
chr3	33016100	33017100	1.7540327928794763
chr3	33016200	33017200	1.5791457596407148
chr3	33016300	33017300	1.7965465981625903
chr3	33016400	33017400	1.86365591110323
chr3	33016500	33017500	1.8035169151882524
chr3	33016600	33017600	1.772447136605041
chr3	33016700	33017700	2.017338166470872
chr3	33016800	33017800	0.9443275966969908
chr3	33016900	33017900	1.3393806244414854
chr3	33017000	33018000	1.5890481591485504
chr3	33017100	33018100	1.2654748434394063
chr3	33017200	33018200	1.2915177468031709
chr3	33018400	33019400	3.0629223257428237
chr3	33018500	33019500	2.9494951824727167
chr3	33018600	33019600	2.962222643641311
chr3	33018700	33019700	2.9809599148323365
chr3	33018800	33019800	3.2000552179745267
chr3	33018900	33019900	2.5875952543605383
chr3	33019000	33020000	2.4319884033946795
chr3	33019100	33020100	2.221190070093086
chr3	33019200	33020200	1.9586621024629216
chr3	33019300	33020300	2.4498619855625905
chr3	33019400	33020400	2.3819640127560686
chr3	33019500	33020500	2.7148074450731063
chr3	33019600	33020600	2.369349628093372
chr3	33019700	33020700	2.1875775875490606
chr3	33019800	33020800	1.8001126924144666
chr3	33019900	33020900	1.3077549651235398
chr3	33020000	33021000	0.8758746587220534
chr3	33021100	33022100	1.1914061280592845
chr3	33021200	33022200	1.6011993699683058
chr3	33021300	33022300	1.4218758823112367
chr3	33021400	33022400	1.6501301408536653
chr3	33021500	33022500	1.375221176205918
chr3	33022600	33023600	0.3195595480471139
chr3	33022700	33023700	0.2800569104325151
chr3	33022800	33023800	0.27369293455392524
chr3	33022900	33023900	-0.018871758551860872
chr3	33023000	33024000	0.22683099535199464
chr3	33023100	33024100	0.5058661433469188
chr3	33023200	33024200	0.8506323628269059
chr3	33023300	33024300	1.3210223137636126
chr3	33023600	33024600	1.0400419743294071
chr3	33024300	33025300	0.20697095001660767
chr3	33024400	33025400	0.8611814339264484
chr3	33024500	33025500	1.3083579623192148
chr3	33024600	33025600	1.5247759098047715
chr3	33024700	33025700	1.5955586354798574
chr3	33024800	33025800	1.7882190183876323
chr3	33024900	33025900	1.9283357767279468
chr3	33025000	33026000	2.169970172894639
chr3	33025100	33026100	2.136476969055613
chr3	33025200	33026200	1.949550534752012
chr3	33025300	33026300	1.876225695252425
chr3	33025800	33026800	0.8403876362683189
chr3	33025900	33026900	0.6838574282410064
chr3	33026000	33027000	0.6289603765736712
chr3	33027000	33028000	2.9812509969915015
chr3	33027100	33028100	2.961090847838854
chr3	33027200	33028200	3.3573415404565807
chr3	33027300	33028300	3.45660854916238
chr3	33027400	33028400	3.014708268068524
chr3	33027500	33028500	2.8769728786523814
chr3	33027600	33028600	2.421490272442965
chr3	33027700	33028700	2.4822970969752247
chr3	33027800	33028800	2.5421440075659847
chr3	33027900	33028900	2.5168190482698938
chr3	33028000	33029000	2.4019770160278595
chr3	33028100	33029100	2.3938321729274987
chr3	33028200	33029200	1.4879703851800148
chr3	33028300	33029300	1.2811139388757902
chr3	33028400	33029400	1.8563022537563416
chr3	33028500	33029500	1.9060117862055408
chr3	33028600	33029600	2.3497673905659244
chr3	33028700	33029700	2.3985722257630777
chr3	33028800	33029800	2.701353556055896
chr3	33028900	33029900	2.4884826014464707
chr3	33030000	33031000	1.486994889752774
chr3	33030100	33031100	1.7934784570578255
chr3	33030200	33031200	1.7945806928551864
chr3	33030300	33031300	1.8584601550320416
chr3	33030400	33031400	2.002362310175706
chr3	33030500	33031500	1.7161642702980808
chr3	33030600	33031600	1.6272909647653198
chr3	33031700	33032700	1.7915526569878066
chr3	33031800	33032800	2.4243298173415537
chr3	33031900	33032900	2.6387936327488504
chr3	33032000	33033000	2.9781947153005484
chr3	33032100	33033100	3.2122450926511585
chr3	33032200	33033200	3.065005404442761
chr3	33032300	33033300	2.7782021614961905
chr3	33032400	33033400	2.5409862428808885
chr3	33032500	33033500	2.4959014042126664
chr3	33032600	33033600	2.021674876260204
chr3	33032700	33033700	2.121417506649418
chr3	33032800	33033800	1.5944259746286675
chr3	33033700	33034700	3.394437686534708
chr3	33033800	33034800	3.171531419902692
chr3	33033900	33034900	2.8199386835632985
chr3	33034000	33035000	2.865219331590583
chr3	33034100	33035100	2.5440272045287458
chr3	33034200	33035200	2.066798900315834
chr3	33034300	33035300	1.8996911754508599
chr3	33034400	33035400	1.5269916950633229
chr3	33034500	33035500	1.5622581195709957
chr3	33034600	33035600	0.8925460945356135
chr3	33034700	33035700	0.4789048829342384
chr3	33034800	33035800	0.6052189134412667
chr3	33034900	33035900	0.7998968801997001
chr3	33035000	33036000	0.38461043512844806
chr3	33035100	33036100	-0.026988907467095338
chr3	33035200	33036200	0.33043027738610464
chr3	33035300	33036300	0.13931301364840076
chr3	33035400	33036400	0.04311319180063858
chr3	33035500	33036500	0.08414511213851741
chr3	33035600	33036600	0.7653105877608367
chr3	33035700	33036700	0.8575312087413401
chr3	33035800	33036800	0.8809234918464485
chr3	33035900	33036900	0.4902271957285487
chr3	33036000	33037000	0.7590006568412491
chr3	33036100	33037100	1.2079557258399056
chr3	33036200	33037200	0.9484120295532248
chr3	33038100	33039100	1.060733798962213
chr3	33038200	33039200	0.7162632818966531
chr3	33039300	33040300	3.8758521900342817
chr3	33039400	33040400	3.660777694126331
chr3	33039500	33040500	3.56104615724082
chr3	33039600	33040600	3.776021746933773
chr3	33039700	33040700	3.7006786550472768
chr3	33039800	33040800	3.7323902568372618
chr3	33039900	33040900	3.7408058372079234
chr3	33040000	33041000	3.7099000056960496
chr3	33040100	33041100	3.3837474517021926
chr3	33040200	33041200	1.9571363308717242
chr3	33042600	33043600	1.7964468603416743
chr3	33042700	33043700	1.1150463164329143
chr3	33043900	33044900	0.5660005377307562
chr3	33044000	33045000	0.3843531284376523
chr3	33044100	33045100	0.2929574888031426
chr3	33044200	33045200	-0.10102750567782376
chr3	33044300	33045300	-0.4304942405438162
chr3	33044400	33045400	0.2710618759568792
chr3	33044500	33045500	-0.10229173011145236
chr3	33044600	33045600	0.11942872308910772
chr3	33044700	33045700	0.4505588229682636
chr3	33044800	33045800	0.2907553655475417
chr3	33044900	33045900	0.015098093783048248
chr3	33045000	33046000	0.8344955735794964
chr3	33045100	33046100	0.8811422530520762
chr3	33045200	33046200	1.7242296492428366
chr3	33045300	33046300	2.188377131134539
chr3	33045400	33046400	1.8871064515765992
chr3	33045500	33046500	1.662660810876354
chr3	33045600	33046600	1.5290529607241463
chr3	33045700	33046700	2.347737464581699
chr3	33045800	33046800	3.0999892693723603
chr3	33045900	33046900	3.6384201384234753
chr3	33046000	33047000	3.4681920010814533
chr3	33046100	33047100	3.5723008766494835
chr3	33046200	33047200	3.1143949728232827
chr3	33046300	33047300	3.017621954305297
chr3	33046400	33047400	3.2058622868284528
chr3	33046500	33047500	4.10603994811009
chr3	33046600	33047600	4.017228498545374
chr3	33046700	33047700	3.8173907564503424
chr3	33046800	33047800	3.5153928770901235
chr3	33046900	33047900	2.9459530584448363
chr3	33047000	33048000	3.137911212243295
chr3	33047100	33048100	3.150064934570908
chr3	33047200	33048200	2.854839379661672
chr3	33047300	33048300	2.5132452319785026
chr3	33047400	33048400	2.57014674171961
chr3	33047500	33048500	2.093477160574314
chr3	33047600	33048600	2.374611640892682
chr3	33047700	33048700	2.5931183404619085
chr3	33047800	33048800	2.3968467089191905
chr3	33047900	33048900	2.0870334432873867
chr3	33048000	33049000	1.7618076772978164
chr3	33048100	33049100	0.6601029624215569
chr3	33048200	33049200	1.0228090275839412
chr3	33048300	33049300	0.8694804683176498
chr3	33048400	33049400	0.5141453694837971
chr3	33048500	33049500	0.2699407059392289
chr3	33048600	33049600	0.3538533271502074
chr3	33048700	33049700	0.7690674882167159
chr3	33048800	33049800	1.2294334267900893
chr3	33048900	33049900	1.369940360506626
chr3	33049000	33050000	1.1603079797829288
chr3	33049100	33050100	1.5659313841823983
chr3	33049200	33050200	1.6625669958753202
chr3	33049300	33050300	2.221304282228171
chr3	33049400	33050400	2.055288659552759
chr3	33049500	33050500	1.9487543280769977
chr3	33049600	33050600	1.825450438274527
chr3	33049700	33050700	1.5067072837116946
chr3	33049800	33050800	0.7808612416997771
chr3	33049900	33050900	1.4131996868498269
chr3	33050000	33051000	1.092663307123202
chr3	33050100	33051100	1.674177674516781
chr3	33050200	33051200	1.3903582892883573
chr3	33051700	33052700	2.1745959198339087
chr3	33051800	33052800	2.020529811375655
chr3	33051900	33052900	1.811446289271421
chr3	33052000	33053000	2.129449051908226
chr3	33052100	33053100	1.961819632828911
chr3	33052200	33053200	2.376112538429596
chr3	33052300	33053300	2.4080653492890742
chr3	33052400	33053400	2.300048091336504
chr3	33052500	33053500	2.6185077802663987
chr3	33052600	33053600	2.0089802621262254
chr3	33052700	33053700	1.672546346531383
chr3	33052800	33053800	1.651582083978593
chr3	33052900	33053900	1.5021309846095796
chr3	33053000	33054000	1.167990242877824
chr3	33053100	33054100	0.995890246360604
chr3	33053200	33054200	1.1280492883276068
chr3	33053300	33054300	1.0554433526536544
chr3	33053400	33054400	0.6354363681553675
chr3	33053500	33054500	0.10285206569013222
chr3	33053600	33054600	0.4890469392925917
chr3	33053700	33054700	0.8384843891176194
chr3	33053800	33054800	1.1652156180804871
chr3	33053900	33054900	0.8527197690962991
chr3	33054000	33055000	1.069202574455416
chr3	33054100	33055100	1.2880752265059632
chr3	33054200	33055200	1.353075944560132
chr3	33054300	33055300	1.6101092701798592
chr3	33054400	33055400	2.8285210585334104
chr3	33056300	33057300	1.7899840625569208
chr3	33056400	33057400	2.0226653219977737
chr3	33056500	33057500	2.503911958857231
chr3	33056600	33057600	2.221880458110725
chr3	33056700	33057700	2.6629328135112207
chr3	33056800	33057800	2.4127101811108065
chr3	33056900	33057900	2.841286176320948
chr3	33057000	33058000	2.749836636771273
chr3	33057100	33058100	2.4769032248223857
chr3	33057200	33058200	2.5865675413322733
chr3	33057300	33058300	2.5232609213395083
chr3	33057400	33058400	2.3668935707713445
chr3	33057500	33058500	1.904255843339384
chr3	33057600	33058600	1.7259395111602016
chr3	33057700	33058700	1.6230260820689983
chr3	33057800	33058800	1.322523438625714
chr3	33057900	33058900	0.8004090193487231
chr3	33058000	33059000	1.1135775086006328
chr3	33058100	33059100	1.053086693141999
chr3	33058200	33059200	0.6896470477692513
chr3	33058300	33059300	-0.023378595567747844
chr3	33058400	33059400	0.7233564872320142
chr3	33059300	33060300	0.792778826030838
chr3	33059400	33060400	0.8976614347576722
chr3	33059500	33060500	1.0464473290490364
chr3	33059600	33060600	0.3504206325611391
chr3	33059700	33060700	0.5527215158063665
chr3	33059800	33060800	0.5826208406263955
chr3	33059900	33060900	1.1594530756071504
chr3	33060000	33061000	0.8427579949234797
chr3	33060100	33061100	0.6402218568665682
chr3	33060200	33061200	0.2989031079890405
chr3	33060300	33061300	0.2950975968941326
chr3	33060400	33061400	0.27638187061630515
chr3	33060500	33061500	0.14235397134422192
chr3	33060600	33061600	0.8196066925686691
chr3	33060700	33061700	0.5817870023577075
chr3	33060800	33061800	0.4362714040664926
chr3	33060900	33061900	-0.26279697329404805
chr3	33061000	33062000	0.4380411619630841
chr3	33061100	33062100	0.5917702407610764
chr3	33061200	33062200	0.5673520872853856
chr3	33061300	33062300	1.2599786020526231
chr3	33061400	33062400	0.7291510791007266
chr3	33061500	33062500	1.3885991905490036
chr3	33061600	33062600	1.7741441536628324
chr3	33061700	33062700	1.846255105083876
chr3	33061800	33062800	2.315885531430704
chr3	33061900	33062900	2.6757924656604777
chr3	33062000	33063000	2.63432190038918
chr3	33062100	33063100	3.098975717179933
chr3	33062200	33063200	2.8346628623479484
chr3	33062300	33063300	2.6905268702369987
chr3	33062400	33063400	2.7640882625945697
chr3	33062500	33063500	2.348397089834473
chr3	33062600	33063600	1.9401763143207928
chr3	33062700	33063700	1.9554415884484329
chr3	33062800	33063800	1.1608789762143117
chr3	33062900	33063900	0.8219877026463936
chr3	33063000	33064000	0.313382708895419
chr3	33063100	33064100	-0.32023967594064656
chr3	33063200	33064200	0.757337721348753
chr3	33063300	33064300	0.6766557028021501
chr3	33063400	33064400	1.0197560419716063
chr3	33064800	33065800	-1.468821189522564
chr3	33064900	33065900	-1.4013777906786842
chr3	33065000	33066000	-0.3508272103648371
chr3	33065100	33066100	-0.612147917227907
chr3	33065200	33066200	-0.3703685716686018
chr3	33065300	33066300	0.04413413599601329
chr3	33065400	33066400	-0.22012591159759207
chr3	33065600	33066600	0.27580248510660466
chr3	33066000	33067000	1.0978305157685206
chr3	33067100	33068100	0.06596163104889435
chr3	33067200	33068200	0.9460255180660488
chr3	33067300	33068300	0.7796975795281873
chr3	33067400	33068400	1.2456346478618885
chr3	33067500	33068500	1.2745230593711887
chr3	33067600	33068600	1.3115150255438048
chr3	33067700	33068700	1.7699947679547765
chr3	33067800	33068800	1.622251808304631
chr3	33067900	33068900	2.7416126784198362
chr3	33068000	33069000	2.698363621191004
chr3	33068100	33069100	3.5694734648158013
chr3	33068200	33069200	3.0255558038158386
chr3	33068300	33069300	2.9566009039223857
chr3	33068400	33069400	2.5820127525276377
chr3	33068500	33069500	2.26927353422398
chr3	33068600	33069600	1.487444223587285
chr3	33068700	33069700	1.7419159925906087
chr3	33068800	33069800	2.2599746268395955
chr3	33068900	33069900	1.2283501708451612
chr3	33070000	33071000	0.7310369374232237
chr3	33070100	33071100	0.2615022224510223
chr3	33070200	33071200	1.4321841720677997
chr3	33070300	33071300	1.275392043871059
chr3	33070400	33071400	1.4359975848325346
chr3	33070500	33071500	1.111681327332561
chr3	33070600	33071600	0.9578796261472554
chr3	33070700	33071700	0.6415857777245537
chr3	33070800	33071800	1.0876644224853098
chr3	33070900	33071900	1.0220411973251755
chr3	33071000	33072000	1.141762107923372
chr3	33071100	33072100	1.3813585016095178
chr3	33071200	33072200	0.8660243210525702
chr3	33071300	33072300	0.6416015837412234
chr3	33071400	33072400	0.8903998270912367
chr3	33071500	33072500	0.9929678024705121
chr3	33071600	33072600	1.2415556600004891
chr3	33071700	33072700	2.534429227155614
chr3	33071800	33072800	2.4658368319866897
chr3	33071900	33072900	2.454423187722349
chr3	33072000	33073000	2.305503106837173
chr3	33072100	33073100	2.5898546270246325
chr3	33072200	33073200	2.591703507813941
chr3	33072300	33073300	2.88203646112683
chr3	33072400	33073400	2.667867676288211
chr3	33072500	33073500	2.297003423589701
chr3	33072600	33073600	1.9059878223295208
chr3	33072700	33073700	1.594307465680619
chr3	33072800	33073800	1.4686757299413231
chr3	33072900	33073900	1.7181423226073074
chr3	33073000	33074000	1.7056516035463227
chr3	33074400	33075400	1.5041287378343868
chr3	33074500	33075500	1.8622034283987592
chr3	33074600	33075600	2.3463077894067217
chr3	33074700	33075700	2.4586604352759647
chr3	33074800	33075800	2.422803282220632
chr3	33074900	33075900	3.2547022540438806
chr3	33075000	33076000	3.1289126837276635
chr3	33075100	33076100	2.7923100030111736
chr3	33075200	33076200	3.08311221312334
chr3	33075300	33076300	2.419133255808096
chr3	33075400	33076400	2.539819064298732
chr3	33075500	33076500	2.37152980155775
chr3	33075600	33076600	2.118072990810199
chr3	33075700	33076700	1.9174342969661238
chr3	33075800	33076800	1.1972420644153137
chr3	33075900	33076900	0.42852882061874
chr3	33076000	33077000	0.6904251294466652
chr3	33076100	33077100	0.4099857074862593
chr3	33076200	33077200	0.17521018064162294
chr3	33076300	33077300	0.5044628700416046
chr3	33076400	33077400	0.9394013897826368
chr3	33076500	33077500	0.7613975231023586
chr3	33076600	33077600	0.32811979836601113
chr3	33076700	33077700	0.558461846544888
chr3	33076800	33077800	0.8476083662954983
chr3	33076900	33077900	0.7253274143968814
chr3	33077000	33078000	0.37217723126538993
chr3	33077100	33078100	0.2618785824206889
chr3	33077200	33078200	0.42454520929309536
chr3	33077500	33078500	-1.1928950764734645
chr3	33077700	33078700	-1.0056080227929574
chr3	33077800	33078800	-0.5330883779753111
chr3	33077900	33078900	-0.30660900861329643
chr3	33078000	33079000	-0.28792540021118584
chr3	33078100	33079100	0.5143011847634648
chr3	33078200	33079200	0.4755153528337195
chr3	33078300	33079300	0.8866565340642943
chr3	33078400	33079400	1.3177132773178435
chr3	33078500	33079500	1.9066270542123664
chr3	33078600	33079600	1.8772213687294808
chr3	33078700	33079700	1.4797795804536682
chr3	33078800	33079800	1.199728203418384
chr3	33078900	33079900	1.4054194202771249
chr3	33079000	33080000	1.40732593832118
chr3	33079100	33080100	1.0741343789621258
chr3	33079200	33080200	0.8198374563347199
chr3	33079300	33080300	0.8949897233875983
chr3	33079400	33080400	1.084568798765027
chr3	33079500	33080500	1.3463236940224046
chr3	33079600	33080600	1.3384475680307597
chr3	33079700	33080700	2.2568014375144445
chr3	33079800	33080800	2.6981031978761054
chr3	33079900	33080900	2.5992256938996587
chr3	33080000	33081000	2.6392243314497894
chr3	33080100	33081100	2.4131597028643657
chr3	33080200	33081200	2.9130158860507867
chr3	33080300	33081300	2.7687125400847163
chr3	33080400	33081400	2.029769708393631
chr3	33080500	33081500	1.9449518409171576
chr3	33080600	33081600	2.1456956962931786
chr3	33080700	33081700	1.3404045583576345
chr3	33080800	33081800	1.0760843246126557
chr3	33080900	33081900	1.067861473270404
chr3	33081000	33082000	0.8919768744337331
chr3	33081100	33082100	0.5371711978454415
chr3	33081200	33082200	0.15552713098894766
chr3	33081300	33082300	0.4648229355667461
chr3	33081400	33082400	0.2998890751662063
chr3	33081500	33082500	0.3962862027328513
chr3	33081600	33082600	0.34264100845262657
chr3	33081700	33082700	1.2877551989863625
chr3	33081800	33082800	1.7711413885052698
chr3	33081900	33082900	1.4909500929143005
chr3	33082000	33083000	2.091293772744526
chr3	33082100	33083100	2.808849214317196
chr3	33082200	33083200	2.6049046133395724
chr3	33082300	33083300	2.2869580930184483
chr3	33083400	33084400	1.3155910789647367
chr3	33083500	33084500	1.473969550953001
chr3	33083600	33084600	2.3293448259270613
chr3	33083700	33084700	1.8660219116656376
chr3	33083800	33084800	2.0800810137547145
chr3	33083900	33084900	1.8615477252945267
chr3	33084000	33085000	1.5604654559157576
chr3	33084100	33085100	2.3309098275505935
chr3	33084200	33085200	2.2298839756585025
chr3	33087000	33088000	-0.028437122335253334
chr3	33087100	33088100	-0.13613608564176094
chr3	33087200	33088200	-0.32247100637350434
chr3	33087300	33088300	-0.4430488704337411
chr3	33087400	33088400	0.029974111369587976
chr3	33087500	33088500	-0.05964106138949465
chr3	33087600	33088600	-0.6008486175009844
chr3	33087700	33088700	-0.655764367271307
chr3	33087800	33088800	-0.8441549895703836
chr3	33087900	33088900	-0.4604267490765242
chr3	33088000	33089000	-0.8040853458224058
chr3	33088100	33089100	-0.5631936752587385
chr3	33088200	33089200	-0.9553816022780892
chr3	33088300	33089300	-0.9429851318891741
chr3	33088400	33089400	-1.272903177947406
chr3	33088500	33089500	-1.361763973739324
chr3	33088600	33089600	-1.0442126857195904
chr3	33088700	33089700	-0.9181785634982847
chr3	33088800	33089800	-0.6216239952164643
chr3	33088900	33089900	-0.6823967407212936
chr3	33089000	33090000	-0.22991742206273688
chr3	33089100	33090100	-0.01205616205404773
chr3	33089200	33090200	0.3671692214340412
chr3	33089300	33090300	0.7071953746311702
chr3	33089400	33090400	0.3875238757113785
chr3	33089500	33090500	0.1065689819545931
chr3	33089600	33090600	0.006718042417886809
chr3	33089700	33090700	-0.2976928506983372
chr3	33089800	33090800	-0.1585873461878899
chr3	33089900	33090900	-0.07146292460906102
chr3	33090000	33091000	-0.21790603007277212
chr3	33090100	33091100	-0.3713179743106101
chr3	33090200	33091200	-0.2650886512983752
chr3	33090300	33091300	-0.8065612377326059
chr3	33090400	33091400	-0.8404507068201567
chr3	33090500	33091500	-0.08665739377963907
chr3	33090600	33091600	0.2550602570355613
chr3	33090700	33091700	0.5471501869159444
chr3	33090800	33091800	0.4379547759971896
chr3	33090900	33091900	0.889543454150745
chr3	33091000	33092000	0.9008697041839513
chr3	33091100	33092100	1.4488056174548207
chr3	33091200	33092200	1.6648503091608975
chr3	33091300	33092300	2.3986239616591956
chr3	33091400	33092400	2.669059888864971
chr3	33091500	33092500	2.1611850154077192
chr3	33091600	33092600	2.481736742238076
chr3	33091700	33092700	2.1133177025124463
chr3	33091800	33092800	2.342844238049397
chr3	33091900	33092900	2.4902594934403783
chr3	33092000	33093000	2.866115962366378
chr3	33092100	33093100	3.158917412901076
chr3	33092200	33093200	3.5805958684159847
chr3	33092300	33093300	3.298359028868082
chr3	33092400	33093400	3.717310441537944
chr3	33092500	33093500	4.6578813621082285
chr3	33092600	33093600	4.4629319861404415
chr3	33092700	33093700	5.652690525309019
chr3	33092800	33093800	6.127552637442385
chr3	33092900	33093900	6.098540564660191
chr3	33093000	33094000	5.982508647160366
chr3	33093100	33094100	5.774561328895652
chr3	33093200	33094200	5.76236202223083
chr3	33093300	33094300	5.868643620567522
chr3	33093400	33094400	5.96268374366371
chr3	33093500	33094500	5.511348324751794
chr3	33093600	33094600	5.41847614427818
chr3	33093700	33094700	4.306519505375997
chr3	33093800	33094800	3.810544676854288
chr3	33093900	33094900	3.1901244629725642
chr3	33094000	33095000	2.98640037196079
chr3	33094100	33095100	2.3611399332718186
chr3	33095300	33096300	1.5295921601541071
chr3	33095400	33096400	1.8612610090721589
chr3	33095500	33096500	1.8775901792761107
chr3	33095600	33096600	0.890253744727063
chr3	33095700	33096700	0.8662116295523223
chr3	33095800	33096800	0.3903743214510871
chr3	33095900	33096900	1.4208001472726812
chr3	33096000	33097000	2.266749512725426
chr3	33096100	33097100	2.2257161677254924
chr3	33096200	33097200	2.5785646185627136
chr3	33096300	33097300	2.229766509243977
chr3	33096400	33097400	1.615456695082576
chr3	33096500	33097500	1.24368163367191
chr3	33096600	33097600	1.5617914604250571
chr3	33096700	33097700	1.2484301340054704
chr3	33097200	33098200	-0.5841141472755116
chr3	33097300	33098300	-0.07940140106735805
chr3	33097400	33098400	-0.09800942814905043
chr3	33097500	33098500	-0.4825553019698132
chr3	33097600	33098600	0.021379572278023284
chr3	33097700	33098700	0.3846338241698003
chr3	33097800	33098800	0.22139594645584493
chr3	33097900	33098900	1.4493472992397396
chr3	33098000	33099000	1.7617915088369633
chr3	33098100	33099100	2.3668677504327835
chr3	33098200	33099200	2.306870067451786
chr3	33098300	33099300	1.7864446709427106
chr3	33098400	33099400	2.01613492472933
chr3	33098500	33099500	2.2498352520520766
chr3	33098600	33099600	1.776959722165354
chr3	33098700	33099700	1.7751212410441586
chr3	33098800	33099800	1.9507695531445264
chr3	33098900	33099900	2.0456730836392683
chr3	33099000	33100000	2.001670912755149
chr3	33099100	33100100	1.696961016680551
chr3	33099200	33100200	1.8645288344913145
chr3	33099300	33100300	2.0744905027789717
chr3	33099400	33100400	1.95016433116098
chr3	33099500	33100500	2.0674309825975685
chr3	33099600	33100600	2.4862523372662784
chr3	33099700	33100700	2.483231321636098
chr3	33099800	33100800	2.311855796735078
chr3	33099900	33100900	2.0475580923515846
chr3	33100000	33101000	2.038742021039856
chr3	33100100	33101100	2.164525494487876
chr3	33100200	33101200	1.7617907171395224
chr3	33100300	33101300	1.7690507621578455
chr3	33100400	33101400	1.6162298369869494
chr3	33101800	33102800	1.7186503421511994
chr3	33101900	33102900	1.6839185913270724
chr3	33102000	33103000	1.519651988955142
chr3	33102100	33103100	2.0321604480592934
chr3	33102200	33103200	1.8863283650149565
chr3	33102300	33103300	1.1173883459798657
chr3	33102400	33103400	0.37492451159063744
chr3	33102500	33103500	0.4451750418473375
chr3	33102600	33103600	0.7035449678666436
chr3	33102700	33103700	0.2509105468564352
chr3	33102800	33103800	0.1924398375037192
chr3	33102900	33103900	0.4010310163869418
chr3	33103000	33104000	0.5908967118315467
chr3	33103100	33104100	0.7629311789549936
chr3	33103200	33104200	1.0535750477818344
chr3	33103300	33104300	1.4403500204174575
chr3	33103400	33104400	1.1803759550799928
chr3	33103500	33104500	0.81669993399207
chr3	33103600	33104600	0.8551897148098776
chr3	33103700	33104700	1.19319006551439
chr3	33103800	33104800	1.3320003041000312
chr3	33104800	33105800	-0.05160943080847962
chr3	33104900	33105900	0.3191494622704221
chr3	33105000	33106000	-0.15553510235791643
chr3	33105100	33106100	-0.4979357537646339
chr3	33105200	33106200	-0.4959750954982362
chr3	33105300	33106300	-0.22423039778503048
chr3	33105400	33106400	0.3223092079357527
chr3	33105500	33106500	0.17779010940460416
chr3	33105600	33106600	0.6350447054899399
chr3	33105700	33106700	1.016435148030055
chr3	33105800	33106800	1.2963608776566953
chr3	33105900	33106900	1.0962709522327256
chr3	33106000	33107000	1.7673839457638343
chr3	33106100	33107100	2.195474658369105
chr3	33106200	33107200	2.6351208713179823
chr3	33106300	33107300	2.386962341028417
chr3	33106400	33107400	1.5820108540141231
chr3	33106500	33107500	1.3347073712529192
chr3	33106600	33107600	0.8106569571679584
chr3	33106700	33107700	0.8456770411633181
chr3	33106800	33107800	0.0202240708811655
chr3	33106900	33107900	-0.24255029971061434
chr3	33107000	33108000	-0.46964681854328616
chr3	33107100	33108100	-0.29413195983656043
chr3	33107200	33108200	-0.4830084779773793
chr3	33107300	33108300	-0.13341731286522435
chr3	33107400	33108400	-0.09043233207623036
chr3	33107500	33108500	0.3609298025561341
chr3	33107600	33108600	0.13830605904044804
chr3	33107700	33108700	-0.3264108387702647
chr3	33107800	33108800	-0.00667204963698513
chr3	33107900	33108900	-0.2285215487817027
chr3	33108000	33109000	-0.1288993410185218
chr3	33110800	33111800	0.8523755145724241
chr3	33110900	33111900	0.7246069894196026
chr3	33111000	33112000	1.929904613632576
chr3	33111100	33112100	1.8136761057980209
chr3	33111200	33112200	1.4293461536204315
chr3	33111300	33112300	1.8212172452143949
chr3	33111400	33112400	1.8032696261552137
chr3	33111500	33112500	1.4974990373478398
chr3	33111600	33112600	1.909887384911361
chr3	33111700	33112700	1.265266531609063
chr3	33111800	33112800	1.6054438808172666
chr3	33111900	33112900	1.770732792670097
chr3	33112000	33113000	1.650801938301787
chr3	33112100	33113100	1.9482357687236087
chr3	33114200	33115200	1.444210870431084
chr3	33114300	33115300	1.9635534603118068
chr3	33114400	33115400	1.5587523714469165
chr3	33114500	33115500	1.402744062906483
chr3	33114600	33115600	1.2897523864112712
chr3	33114700	33115700	1.3874547931540655
chr3	33114800	33115800	1.281155769688248
chr3	33114900	33115900	0.9751387190210362
chr3	33115000	33116000	0.7876920457532726
chr3	33115100	33116100	0.5628566862231823
chr3	33115200	33116200	0.2282506500666761
chr3	33115300	33116300	-0.05037347851491197
chr3	33115400	33116400	-0.15244292884046462
chr3	33115500	33116500	-0.037324268583987234
chr3	33115600	33116600	0.15898897903083373
chr3	33115700	33116700	0.3669795596908245
chr3	33115800	33116800	0.5862860325543342
chr3	33115900	33116900	1.0642251870496968
chr3	33116000	33117000	1.3373181277958788
chr3	33116100	33117100	1.6089597858677107
chr3	33116200	33117200	1.563490993850199
chr3	33116300	33117300	1.3661477621188354
chr3	33116400	33117400	1.699061475992507
chr3	33116500	33117500	1.5073149002725257
chr3	33116600	33117600	1.3058012476816316
chr3	33116700	33117700	0.8522414662402793
chr3	33116800	33117800	0.7861914796812158
chr3	33116900	33117900	0.4890802974718169
chr3	33117000	33118000	0.8495226286046077
chr3	33117100	33118100	1.2836187700226331
chr3	33117200	33118200	1.5974925084450498
chr3	33117300	33118300	1.5464439102533851
chr3	33117400	33118400	1.0687744775886256
chr3	33117500	33118500	1.73328776285693
chr3	33117600	33118600	1.3689724211949257
chr3	33117700	33118700	1.6312058225365909
chr3	33117800	33118800	1.5383796362999729
chr3	33117900	33118900	1.7160814601166734
chr3	33118000	33119000	1.3935035156501352
chr3	33118100	33119100	0.6580383197184607
chr3	33118200	33119200	0.4663444202853815
chr3	33118300	33119300	0.2786084607321374
chr3	33118400	33119400	0.8084135975157735
chr3	33118500	33119500	0.2386310265598737
chr3	33118600	33119600	0.7106277870658153
chr3	33118700	33119700	-0.06714680212084939
chr3	33118800	33119800	-0.16039559502494627
chr3	33118900	33119900	-0.14773721506967327
chr3	33119000	33120000	-0.706055790984544
chr3	33119100	33120100	-0.3565856644024286
chr3	33119200	33120200	0.21137222607829712
chr3	33119300	33120300	-0.17211402922626015
chr3	33119400	33120400	-0.4339348666659148
chr3	33119500	33120500	-0.5754793620643941
chr3	33119600	33120600	-0.2223030383340756
chr3	33119700	33120700	0.5413419340993916
chr3	33119800	33120800	0.5163951354337416
chr3	33119900	33120900	0.2160068618067502
chr3	33120000	33121000	1.1893405903347307
chr3	33120100	33121100	1.1577323670965587
chr3	33120200	33121200	0.7742284918563054
chr3	33120300	33121300	1.8599933127100352
chr3	33120400	33121400	1.9617173773718848
chr3	33120500	33121500	2.1138904239380083
chr3	33120600	33121600	1.6140009094048928
chr3	33120700	33121700	1.5172940910810904
chr3	33120800	33121800	1.7974744337648991
chr3	33120900	33121900	2.394322861092565
chr3	33121000	33122000	1.7726444983626848
chr3	33121100	33122100	2.077216523939874
chr3	33121200	33122200	2.45413202293506
chr3	33121300	33122300	1.97205092768435
chr3	33121400	33122400	1.8404097277006464
chr3	33121500	33122500	1.8520221928735576
chr3	33121600	33122600	1.7294582615003362
chr3	33121700	33122700	1.5303363669482888
chr3	33123700	33124700	1.3047705969074337
chr3	33123800	33124800	1.7875148203674505
chr3	33123900	33124900	1.6872693838873003
chr3	33124000	33125000	1.9780657390386944
chr3	33124100	33125100	2.3212715392760517
chr3	33124200	33125200	2.4646857113395955
chr3	33124300	33125300	2.8335695198720505
chr3	33124400	33125400	2.5969839711856166
chr3	33125600	33126600	-0.34542287782382664
chr3	33125700	33126700	0.2572579483113495
chr3	33125800	33126800	0.5986365826012178
chr3	33125900	33126900	1.3619317432944924
chr3	33126000	33127000	1.4797526983080425
chr3	33126100	33127100	1.5772268738383768
chr3	33127900	33128900	2.9372401264515053
chr3	33128000	33129000	2.46869458262781
chr3	33128100	33129100	2.3686615144377896
chr3	33128200	33129200	1.58020389630947
chr3	33128300	33129300	1.4712582627277793
chr3	33128400	33129400	0.8345830124818324
chr3	33128500	33129500	0.1050657024604293
chr3	33128800	33129800	0.3975059865055512
chr3	33128900	33129900	0.02109197528754591
chr3	33129000	33130000	-0.103235263471102
chr3	33129100	33130100	-0.14481975793099447
chr3	33129300	33130300	0.2181886813236749
chr3	33131500	33132500	1.0255213899901976
chr3	33131600	33132600	0.7054394682940922
chr3	33131700	33132700	1.3835096334391506
chr3	33131800	33132800	1.8915000589937807
chr3	33131900	33132900	2.4808940881027555
chr3	33132000	33133000	2.8359975624435725
chr3	33132100	33133100	2.5214663009532923
chr3	33132200	33133200	3.0202219774066608
chr3	33133700	33134700	2.6304219108340265
chr3	33133800	33134800	1.5790146321655496
chr3	33133900	33134900	1.6620839564872003
chr3	33134000	33135000	2.486299153629576
chr3	33134100	33135100	3.1982910761428816
chr3	33134200	33135200	2.8475688965038195
chr3	33134300	33135300	2.7948173894761412
chr3	33134400	33135400	2.627327129673465
chr3	33134500	33135500	2.0234283313241628
chr3	33134600	33135600	1.6872243960899331
chr3	33134700	33135700	1.5546056205535796
chr3	33134800	33135800	2.3799191552027583
chr3	33134900	33135900	2.5886084518543173
chr3	33135000	33136000	1.9149968661249255
chr3	33135100	33136100	0.9751231081967826
chr3	33135200	33136200	1.2348982951654948
chr3	33135300	33136300	1.6786593710649291
chr3	33135400	33136400	1.463940656833292
chr3	33135500	33136500	1.6454205456691973
chr3	33135600	33136600	1.605178059203695
chr3	33135700	33136700	1.7882544129549105
chr3	33135800	33136800	1.2739141290895644
chr3	33135900	33136900	1.5392258045888396
chr3	33136000	33137000	2.1349487114733336
chr3	33136100	33137100	2.5926989430026475
chr3	33136200	33137200	2.3125478612591457
chr3	33136300	33137300	1.5785686140643878
chr3	33136400	33137400	1.6380075544926225
chr3	33136500	33137500	0.819806412180201
chr3	33136600	33137600	1.225996452980675
chr3	33136700	33137700	0.7203556865567963
chr3	33136800	33137800	0.9267529924335292
chr3	33136900	33137900	0.3845221917924709
chr3	33137000	33138000	-0.6698423784790382
chr3	33137100	33138100	-0.4835549179456418
chr3	33137200	33138200	-0.12330207533377248
chr3	33137300	33138300	0.16062134416018992
chr3	33137400	33138400	0.01141747284606286
chr3	33137500	33138500	-0.11523512528796084
chr3	33137600	33138600	-0.6262892356128082
chr3	33137700	33138700	-0.5470047782086865
chr3	33137800	33138800	-0.2545691445307379
chr3	33137900	33138900	-0.1840140782033636
chr3	33138000	33139000	0.5453091031784968
chr3	33138100	33139100	0.7303077090706709
chr3	33138200	33139200	0.4816808571828681
chr3	33138300	33139300	0.6308671842907939
chr3	33138400	33139400	0.9323231432898544
chr3	33138500	33139500	2.1306588170866
chr3	33138600	33139600	2.5005101764367224
chr3	33138700	33139700	3.023010736745665
chr3	33138800	33139800	2.9489133199495177
chr3	33138900	33139900	2.8151646899367937
chr3	33139000	33140000	2.182634539435098
chr3	33139100	33140100	1.9306752992019025
chr3	33139200	33140200	2.0362157243141312
chr3	33139300	33140300	1.7187556745578427
chr3	33139400	33140400	1.8423505036330416
chr3	33139500	33140500	1.4123531028451348
chr3	33139600	33140600	1.275136193450668
chr3	33139700	33140700	0.7628843142382518
chr3	33139800	33140800	0.5754037867793582
chr3	33139900	33140900	0.8522923656984722
chr3	33140000	33141000	1.7168064634503675
chr3	33140100	33141100	1.1297280893892323
chr3	33140200	33141200	1.504978570427692
chr3	33140300	33141300	1.5907747639150729
chr3	33140400	33141400	1.5190354392169219
chr3	33140500	33141500	1.2951377522447662
chr3	33140600	33141600	1.2666153015233461
chr3	33140700	33141700	1.6282577225852308
chr3	33140800	33141800	1.2666274641861193
chr3	33140900	33141900	1.3571098450174792
chr3	33141000	33142000	1.581322068715914
chr3	33141100	33142100	1.1207375310297356
chr3	33141200	33142200	1.1055868123094337
chr3	33141300	33142300	1.7061491128357675
chr3	33141400	33142400	1.470585878853794
chr3	33141500	33142500	1.6991186598633463
chr3	33141600	33142600	1.7886141410904957
chr3	33141700	33142700	1.1738023674982179
chr3	33141800	33142800	1.7263462327780674
chr3	33141900	33142900	1.6434752919187992
chr3	33142000	33143000	1.2746672742098972
chr3	33142100	33143100	1.6398594650134741
chr3	33142200	33143200	1.2332104554778809
chr3	33142300	33143300	0.3714015038690465
chr3	33142900	33143900	2.6006864700348835
chr3	33143000	33144000	2.6587004326074415
chr3	33143100	33144100	2.7150578010158344
chr3	33143200	33144200	2.8545427685295786
chr3	33143300	33144300	3.2844460725500046
chr3	33143400	33144400	3.5471506151450702
chr3	33143500	33144500	3.9423662585633306
chr3	33143600	33144600	3.71044707675185
chr3	33143700	33144700	4.244512105537081
chr3	33143800	33144800	3.7584883517259007
chr3	33143900	33144900	2.8472182929489884
chr3	33144000	33145000	3.1184142788450693
chr3	33144100	33145100	3.34067647792629
chr3	33144200	33145200	3.548279715705472
chr3	33144300	33145300	2.9762941059241665
chr3	33144400	33145400	3.199890444725135
chr3	33144500	33145500	3.221619208953625
chr3	33144600	33145600	3.8008890154223485
chr3	33144700	33145700	3.2862701976574717
chr3	33144800	33145800	3.5586718493254317
chr3	33144900	33145900	4.717907144407464
chr3	33145000	33146000	4.27031490143414
chr3	33145100	33146100	4.043663392713594
chr3	33145200	33146200	3.7952456330314703
chr3	33145300	33146300	3.9343072189691037
chr3	33145400	33146400	3.5467282870265686
chr3	33145500	33146500	2.9361338927762803
chr3	33145600	33146600	2.487194275764125
chr3	33145700	33146700	2.3833040953389086
chr3	33145800	33146800	2.224022801639121
chr3	33145900	33146900	2.2557997427236525
chr3	33146000	33147000	2.284517334938378
chr3	33146100	33147100	2.1165627755976235
chr3	33146200	33147200	1.9916158320793629
chr3	33146300	33147300	1.8350897607817105
chr3	33146400	33147400	1.5599609524333744
chr3	33146500	33147500	1.1485830031041075
chr3	33146600	33147600	0.5972910405504154
chr3	33146700	33147700	0.3259418483336754
chr3	33146800	33147800	0.04607604019226885
chr3	33146900	33147900	-0.37487982351099386
chr3	33147000	33148000	-0.5019770307527299
chr3	33147100	33148100	-0.5652756267073633
chr3	33147200	33148200	-0.6755515917512489
chr3	33147300	33148300	-0.38805310315081626
chr3	33147400	33148400	-0.06615317854545479
chr3	33147500	33148500	0.5647536000456913
chr3	33147600	33148600	0.7923207804447292
chr3	33147700	33148700	0.7186234952162689
chr3	33147800	33148800	-0.2257951482594541
chr3	33147900	33148900	-0.4635126937792024
chr3	33148000	33149000	-0.6923991954438392
chr3	33148100	33149100	-0.4394694369934613
chr3	33148200	33149200	-0.3220595162274822
chr3	33148300	33149300	-0.6076534453841319
chr3	33148400	33149400	-0.9184336417561773
chr3	33148500	33149500	-0.7450265233403093
chr3	33149600	33150600	1.1488537589991108
chr3	33149700	33150700	1.0423494697741595
chr3	33149800	33150800	0.5369131006493951
chr3	33149900	33150900	-0.025725457941315685
chr3	33150000	33151000	-0.6029784966784979
chr3	33150100	33151100	0.22056087911115332
chr3	33150200	33151200	-0.28035662133939154
chr3	33150300	33151300	-0.2883040420966492
chr3	33150400	33151400	0.5500005237969778
chr3	33150500	33151500	0.3912921495361193
chr3	33150600	33151600	1.0022270079011202
chr3	33150700	33151700	1.087364541829792
chr3	33150800	33151800	1.611695110450546
chr3	33150900	33151900	1.9782653182143728
chr3	33151000	33152000	2.2928327865639044
chr3	33151100	33152100	1.6465909124349567
chr3	33151200	33152200	1.3728841665287963
chr3	33151300	33152300	0.9504689288372968
chr3	33151400	33152400	0.5321162087954067
chr3	33151500	33152500	0.4220466837728525
chr3	33151600	33152600	0.7210783776600449
chr3	33151700	33152700	0.8958858656581831
chr3	33151800	33152800	1.1477349952236329
chr3	33151900	33152900	1.4881231903309384
chr3	33152000	33153000	1.9294382772099152
chr3	33152100	33153100	1.469628948655873
chr3	33152200	33153200	2.033001753006353
chr3	33152300	33153300	2.7447402083157293
chr3	33152400	33153400	2.964543190040984
chr3	33152500	33153500	3.184232449784832
chr3	33152600	33153600	3.1360657209023306
chr3	33152700	33153700	3.4672506920428865
chr3	33152800	33153800	3.1793341074943067
chr3	33152900	33153900	2.617171658112838
chr3	33153000	33154000	2.592702799804725
chr3	33153100	33154100	3.3046405355946664
chr3	33153200	33154200	2.9691078177991224
chr3	33153300	33154300	2.6561360093920516
chr3	33153400	33154400	2.7847590097219115
chr3	33153500	33154500	3.2291712745879115
chr3	33153600	33154600	3.455094821733913
chr3	33153700	33154700	2.7809242468413418
chr3	33153800	33154800	2.487624010071231
chr3	33153900	33154900	2.7121640508968223
chr3	33154000	33155000	2.402570863875542
chr3	33154100	33155100	2.088752957887543
chr3	33154200	33155200	2.261891693857848
chr3	33154300	33155300	1.7259173992562955
chr3	33154400	33155400	2.0759287788448493
chr3	33154500	33155500	1.9174983335424804
chr3	33154600	33155600	1.3341824837904783
chr3	33154700	33155700	1.672351786811512
chr3	33154800	33155800	2.3267406074837664
chr3	33154900	33155900	2.260446277408884
chr3	33155000	33156000	2.2564372183238515
chr3	33155100	33156100	2.4978553223426982
chr3	33155200	33156200	2.546401404515069
chr3	33155300	33156300	3.38512619455283
chr3	33155400	33156400	2.9524826308751053
chr3	33155500	33156500	2.5263406102732047
chr3	33155600	33156600	2.311821904276228
chr3	33155700	33156700	2.2752488725886306
chr3	33155800	33156800	1.9415224932949264
chr3	33155900	33156900	2.416757501690309
chr3	33156000	33157000	2.102271172859106
chr3	33156100	33157100	2.35353985815909
chr3	33156200	33157200	2.3984279441054697
chr3	33156300	33157300	2.5340483646424885
chr3	33156400	33157400	2.9823653835079567
chr3	33156500	33157500	2.962898428421148
chr3	33156600	33157600	2.8043742557679243
chr3	33156700	33157700	3.211034702639356
chr3	33156800	33157800	3.20167735361493
chr3	33156900	33157900	2.8541522667808343
chr3	33157000	33158000	3.018459607362343
chr3	33157100	33158100	2.5461712361870306
chr3	33157200	33158200	2.3698181249201644
chr3	33157300	33158300	1.5578898532172814
chr3	33157400	33158400	1.0912665381849684
chr3	33157500	33158500	1.618066525154261
chr3	33157600	33158600	2.9178446261180113
chr3	33157700	33158700	2.5247357010879914
chr3	33157800	33158800	2.2652536936345253
chr3	33157900	33158900	2.3432510578152406
chr3	33158000	33159000	2.4944214725034755
chr3	33158100	33159100	2.458417638399303
chr3	33158200	33159200	2.657378065237183
chr3	33158300	33159300	3.0560722093464343
chr3	33158400	33159400	3.0090633795773565
chr3	33158500	33159500	2.821517813970954
chr3	33158600	33159600	2.5564849614207987
chr3	33158700	33159700	2.310820387231211
chr3	33158800	33159800	2.6732303570658664
chr3	33158900	33159900	2.414186603819953
chr3	33159000	33160000	2.714715513507848
chr3	33159100	33160100	2.9819100886664973
chr3	33159200	33160200	2.765481808860176
chr3	33159300	33160300	2.9758142088662587
chr3	33159400	33160400	2.5969902029751735
chr3	33159500	33160500	2.310645202305873
chr3	33159600	33160600	2.156756583583324
chr3	33159700	33160700	2.566890556152957
chr3	33159800	33160800	2.202012409952918
chr3	33159900	33160900	2.4359003909067805
chr3	33160000	33161000	2.1248351830911245
chr3	33160100	33161100	1.9612049441375712
chr3	33160200	33161200	1.8584148199589958
chr3	33160300	33161300	1.205453737694429
chr3	33160400	33161400	1.3026903450403997
chr3	33160500	33161500	1.4672053047891385
chr3	33161900	33162900	2.967467535305081
chr3	33163000	33164000	2.1592054077409952
chr3	33163100	33164100	2.386378766863801
chr3	33163200	33164200	2.557340479259389
chr3	33163300	33164300	1.9624338948061368
chr3	33163400	33164400	1.7608064893908
chr3	33163500	33164500	2.045039811530044
chr3	33163600	33164600	1.8351496167097847
chr3	33163700	33164700	1.3145378366238871
chr3	33163800	33164800	0.9799749319144768
chr3	33163900	33164900	0.7510431243039084
chr3	33164000	33165000	1.5406834333460535
chr3	33164100	33165100	1.5645811557119529
chr3	33164200	33165200	1.9395604564279985
chr3	33164300	33165300	1.9996567371941685
chr3	33164400	33165400	2.4256911557995706
chr3	33164500	33165500	2.579006683035026
chr3	33164600	33165600	2.9521751247713577
chr3	33164700	33165700	2.9017198154309374
chr3	33164800	33165800	2.8498684131668712
chr3	33164900	33165900	3.055099921424612
chr3	33165000	33166000	2.6262188071751495
chr3	33166000	33167000	2.6397751853400018
chr3	33166100	33167100	2.7516052931626045
chr3	33166200	33167200	3.426858385864807
chr3	33166300	33167300	3.7210394668387203
chr3	33166400	33167400	3.696830860985538
chr3	33166500	33167500	3.9861727018371536
chr3	33166600	33167600	3.696342871630686
chr3	33166700	33167700	4.480597487392571
chr3	33166800	33167800	4.384964525005076
chr3	33166900	33167900	4.1026371023372485
chr3	33167000	33168000	4.131254953805105
chr3	33167100	33168100	3.7683756594776
chr3	33167200	33168200	2.4854412982394263
chr3	33167300	33168300	2.4645986402674915
chr3	33167400	33168400	1.7243017718669436
chr3	33167500	33168500	1.5374884605632393
chr3	33167600	33168600	1.5443500776413974
chr3	33167700	33168700	1.330630939016244
chr3	33167800	33168800	1.0896833689699117
chr3	33167900	33168900	1.2794087919129682
chr3	33168000	33169000	1.1204110813969295
chr3	33168100	33169100	0.5219641410999516
chr3	33168200	33169200	1.0304891720661016
chr3	33168300	33169300	1.0345523832838144
chr3	33168400	33169400	1.7280991875791882
chr3	33170700	33171700	0.12387303553735465
chr3	33170800	33171800	0.17780324892568924
chr3	33170900	33171900	0.8115651383940777
chr3	33171000	33172000	0.8781659910789381
chr3	33171100	33172100	0.7642778049623814
chr3	33171200	33172200	1.0981403194966215
chr3	33171300	33172300	0.7929451552770339
chr3	33171400	33172400	0.8143362104430579
chr3	33171500	33172500	0.7730691499653277
chr3	33171600	33172600	0.6952161770538617
chr3	33171700	33172700	0.7198465909299527
chr3	33171800	33172800	0.6943615256228066
chr3	33172600	33173600	1.170410338424912
chr3	33172700	33173700	1.3396661020813778
chr3	33172800	33173800	1.4115570755371645
chr3	33172900	33173900	1.8124850338952199
chr3	33173000	33174000	2.0387770351865546
chr3	33173100	33174100	2.5570801639293284
chr3	33173200	33174200	2.491922533485812
chr3	33173300	33174300	3.292844654268145
chr3	33173400	33174400	2.550062504268004
chr3	33173500	33174500	2.811627022347462
chr3	33173600	33174600	2.484825911581644
chr3	33173700	33174700	2.222200605199269
chr3	33173800	33174800	2.306750362050361
chr3	33173900	33174900	2.16846599864738
chr3	33174000	33175000	2.9368707385795942
chr3	33174100	33175100	3.0681274423108933
chr3	33174200	33175200	2.8471399060085427
chr3	33174300	33175300	2.490243075726967
chr3	33174400	33175400	3.1424905148685496
chr3	33174500	33175500	3.1157080623452584
chr3	33174600	33175600	3.35793371069122
chr3	33174700	33175700	3.191111201420483
chr3	33174800	33175800	3.2023199695548965
chr3	33174900	33175900	2.8446361700621368
chr3	33175000	33176000	2.058505159434563
chr3	33175100	33176100	0.9732477049318674
chr3	33175200	33176200	0.9776689811924384
chr3	33175300	33176300	0.6978272474440961
chr3	33175400	33176400	0.4026555442171838
chr3	33175500	33176500	0.7775132788189307
chr3	33175600	33176600	0.5543659585217142
chr3	33175700	33176700	1.0662053013736557
chr3	33175800	33176800	1.2082676162360573
chr3	33175900	33176900	1.4449190684192563
chr3	33176000	33177000	0.9288403668191381
chr3	33176100	33177100	1.2434746831344825
chr3	33176200	33177200	1.1713709850364995
chr3	33176300	33177300	1.3427171060522118
chr3	33176400	33177400	1.1030507777256529
chr3	33176500	33177500	0.4492544181824072
chr3	33176600	33177600	0.6537983594921926
chr3	33176700	33177700	0.6595881161642736
chr3	33176800	33177800	-0.017370693524495898
chr3	33176900	33177900	-0.2180328978352647
chr3	33177000	33178000	0.018570991537582748
chr3	33177100	33178100	0.14979516392952505
chr3	33177200	33178200	0.4600739606923459
chr3	33177300	33178300	0.28040920104501404
chr3	33177400	33178400	0.5213646274073114
chr3	33177500	33178500	0.7455527867324537
chr3	33177600	33178600	1.3011956852117157
chr3	33177700	33178700	0.9974053127086236
chr3	33177800	33178800	1.5293975892845704
chr3	33177900	33178900	1.4767539990512568
chr3	33178000	33179000	1.741840922015399
chr3	33178100	33179100	1.300606683044853
chr3	33178200	33179200	1.2076301001120702
chr3	33178300	33179300	0.7512845173857929
chr3	33178400	33179400	0.9473513414400332
chr3	33178500	33179500	0.6082239639176277
chr3	33178600	33179600	-0.5954322797632647
chr3	33178700	33179700	-0.8284312461397725
chr3	33178800	33179800	-0.5393569562185373
chr3	33178900	33179900	-0.7434285354916862
chr3	33179000	33180000	-0.6807097378251881
chr3	33179100	33180100	-0.0985922499368248
chr3	33179200	33180200	-0.17464993678601404
chr3	33179300	33180300	0.4013043188618208
chr3	33179400	33180400	-0.2701975192499233
chr3	33179500	33180500	0.5103203154174253
chr3	33179600	33180600	0.09222278981498272
chr3	33179700	33180700	-0.29281290831545753
chr3	33179800	33180800	-0.4059233651818134
chr3	33179900	33180900	0.1645316515424606
chr3	33180000	33181000	-0.09892090975936539
chr3	33180100	33181100	-0.22213935191939133
chr3	33180200	33181200	-0.35996300381529595
chr3	33180300	33181300	-0.31858363440515125
chr3	33181400	33182400	1.0710662130140316
chr3	33181500	33182500	1.4706299594072398
chr3	33181600	33182600	1.3931013429259436
chr3	33181700	33182700	0.9833989043671733
chr3	33181800	33182800	0.8829082398004986
chr3	33181900	33182900	0.3207021482190712
chr3	33182000	33183000	0.14514418262652612
chr3	33182100	33183100	0.5449358616882598
chr3	33182200	33183200	0.6676478349836364
chr3	33182300	33183300	-0.02627669355908512
chr3	33182400	33183400	0.17773047139001014
chr3	33182500	33183500	-0.19749882109511013
chr3	33182600	33183600	-0.7356715193245817
chr3	33182700	33183700	-0.5008994634111777
chr3	33182800	33183800	-0.4486598442862249
chr3	33182900	33183900	-0.7755454160815565
chr3	33184000	33185000	0.47373300413749203
chr3	33184100	33185100	0.5735698593041231
chr3	33184200	33185200	0.823669501976631
chr3	33184300	33185300	1.0489675257405853
chr3	33184400	33185400	0.6241740183604181
chr3	33184500	33185500	0.15430474951893228
chr3	33184600	33185600	-0.21838185786633446
chr3	33184700	33185700	0.26251847788464944
chr3	33184800	33185800	0.9149576384564376
chr3	33184900	33185900	1.4476200882084325
chr3	33185000	33186000	1.0157232667708178
chr3	33185100	33186100	1.2643391177757508
chr3	33185200	33186200	0.8044859387604612
chr3	33185300	33186300	0.6301611157449256
chr3	33185400	33186400	0.9317521715627296
chr3	33186300	33187300	2.299390500368521
chr3	33186400	33187400	2.4148492879532086
chr3	33186500	33187500	2.566293398526228
chr3	33186600	33187600	1.3460437725056345
chr3	33186700	33187700	1.2990078905919222
chr3	33187900	33188900	-0.8485724374909202
chr3	33188000	33189000	-0.9844111044104317
chr3	33188100	33189100	-1.3449735005123502
chr3	33188200	33189200	-1.2810309934982258
chr3	33188300	33189300	-1.1101929047013837
chr3	33188400	33189400	-0.8908698002568788
chr3	33188500	33189500	-0.8000479880960625
chr3	33189500	33190500	1.9206344223778964
chr3	33189600	33190600	2.200728951432632
chr3	33189700	33190700	2.003598919823696
chr3	33189800	33190800	1.8121775776209048
chr3	33189900	33190900	1.3014848188444017
chr3	33190000	33191000	1.1980921634731072
chr3	33190100	33191100	1.3796608746180314
chr3	33190200	33191200	1.5275278398436116
chr3	33190300	33191300	1.5584989858016436
chr3	33190400	33191400	1.3533322710110236
chr3	33191200	33192200	0.7611733909798066
chr3	33192300	33193300	1.5187318857872811
chr3	33192400	33193400	1.6950473555116383
chr3	33192500	33193500	1.0914350590657815
chr3	33192600	33193600	0.8430750016514491
chr3	33192700	33193700	0.18155930101723144
chr3	33192800	33193800	0.6898524904486286
chr3	33192900	33193900	0.7492296494954436
chr3	33193000	33194000	1.1579393187409879
chr3	33193100	33194100	1.5406392382735101
chr3	33193200	33194200	0.6716579698993176
chr3	33193300	33194300	0.6664062654089951
chr3	33193400	33194400	0.8156073567648174
chr3	33193500	33194500	1.4933729370229445
chr3	33193600	33194600	1.5386764108640985
chr3	33193700	33194700	1.887237538598996
chr3	33193800	33194800	1.7042821278383684
chr3	33193900	33194900	1.370214967851638
chr3	33194000	33195000	1.3269587437552257
chr3	33194100	33195100	0.779382485386053
chr3	33194200	33195200	1.1573892786003823
chr3	33194300	33195300	1.7929298406644252
chr3	33194400	33195400	1.4456303348416597
chr3	33194500	33195500	1.3382448504706936
chr3	33194600	33195600	1.7699882108146971
chr3	33194700	33195700	1.7901295937475332
chr3	33195800	33196800	0.4973345397799116
chr3	33195900	33196900	0.9702603280622234
chr3	33196000	33197000	0.5540151411278058
chr3	33196100	33197100	0.4163199706121099
chr3	33196200	33197200	0.6583932451418344
chr3	33196300	33197300	1.6881821326637343
chr3	33196400	33197400	2.4226537617495345
chr3	33196500	33197500	2.2033941926236937
chr3	33196600	33197600	1.5630721051811949
chr3	33196700	33197700	1.0484758132395644
chr3	33196800	33197800	1.0759263572056257
chr3	33196900	33197900	1.2697285566831744
chr3	33197000	33198000	1.567244666075213
chr3	33197100	33198100	1.5604243904736548
chr3	33197200	33198200	1.279885327525375
chr3	33197300	33198300	0.6385160093146671
chr3	33197400	33198400	0.1454269590517871
chr3	33197500	33198500	0.15823572770813266
chr3	33197600	33198600	0.94245132816761
chr3	33197700	33198700	1.0349768286199883
chr3	33197800	33198800	1.3480702011378067
chr3	33197900	33198900	1.6270892884497812
chr3	33198000	33199000	1.3111523381880394
chr3	33198100	33199100	1.3238051817407628
chr3	33198200	33199200	1.4037980350870627
chr3	33198300	33199300	2.007266550558846
chr3	33198400	33199400	2.538898858061218
chr3	33198500	33199500	2.7738745073911155
chr3	33198600	33199600	2.2856194451715046
chr3	33198700	33199700	2.702701877980523
chr3	33198800	33199800	2.390995364517955
chr3	33198900	33199900	2.128543252923788
chr3	33199000	33200000	1.9433007677874095
chr3	33199100	33200100	2.2488479533198977
chr3	33199200	33200200	2.017358988492342
chr3	33199300	33200300	1.5369464331628355
chr3	33199400	33200400	1.204440075398758
chr3	33199500	33200500	0.7876216715051583
chr3	33199600	33200600	0.7180188576374187
chr3	33199700	33200700	0.7314660168982644
chr3	33199800	33200800	0.4479297828992328
chr3	33199900	33200900	0.30151534623072684
chr3	33200000	33201000	0.693861521779095
chr3	33200100	33201100	0.6958574382797548
chr3	33200200	33201200	0.4828456358083567
chr3	33200300	33201300	0.3197432257219791
chr3	33200400	33201400	0.4868862727929234
chr3	33200500	33201500	0.925003968856578
chr3	33200600	33201600	0.7922805569120009
chr3	33200700	33201700	0.7540093332522579
chr3	33200800	33201800	1.0532484321111943
chr3	33200900	33201900	1.2566747890646757
chr3	33201000	33202000	1.3043148492046555
chr3	33201100	33202100	1.177235282606124
chr3	33201200	33202200	1.0864865344450634
chr3	33201300	33202300	1.1524780084568964
chr3	33201400	33202400	0.8155259408230799
chr3	33201500	33202500	0.7346236644539949
chr3	33201600	33202600	0.9964749232037688
chr3	33201700	33202700	1.0084142004088237
chr3	33201800	33202800	0.7682171502415894
chr3	33201900	33202900	0.3030279115376281
chr3	33202000	33203000	0.7429843221350219
chr3	33202100	33203100	0.3951133530891615
chr3	33202200	33203200	0.8758815083722536
chr3	33202300	33203300	0.7054176212592379
chr3	33202400	33203400	0.8640155420987392
chr3	33202500	33203500	0.849374531079138
chr3	33202600	33203600	0.6772713511127743
chr3	33202700	33203700	0.3742597473218211
chr3	33202800	33203800	0.7290333581889977
chr3	33202900	33203900	1.4734468305837938
chr3	33203000	33204000	0.33368099595005796
chr3	33203100	33204100	1.2315732323302997
chr3	33203200	33204200	1.5768528129034085
chr3	33203300	33204300	2.025753337067052
chr3	33203400	33204400	2.562480662164232
chr3	33203500	33204500	2.9064935173065147
chr3	33203600	33204600	2.8442533435758954
chr3	33203700	33204700	3.136643942145352
chr3	33203800	33204800	3.5413598340859216
chr3	33203900	33204900	3.3162389714814404
chr3	33204000	33205000	4.493009640850888
chr3	33204100	33205100	3.7684676163609847
chr3	33204200	33205200	3.3615257574644173
chr3	33204300	33205300	3.6658534919197794
chr3	33204400	33205400	2.8977124272646573
chr3	33204500	33205500	2.7627899140158108
chr3	33204600	33205600	2.6668228463618444
chr3	33204700	33205700	2.0081234998844635
chr3	33204800	33205800	1.6424957225002377
chr3	33204900	33205900	1.884833190656222
chr3	33205000	33206000	1.204540155096939
chr3	33205100	33206100	2.0013736642386495
chr3	33205200	33206200	2.5610411514341407
chr3	33205300	33206300	2.287272592402669
chr3	33205400	33206400	2.9313378458675494
chr3	33205500	33206500	2.9102678257960983
chr3	33205600	33206600	2.885878149361877
chr3	33205700	33206700	2.701840596980349
chr3	33205800	33206800	2.8420463101085325
chr3	33205900	33206900	1.830882344764289
chr3	33206000	33207000	1.4215338230217403
chr3	33206100	33207100	0.5872496322732333
chr3	33206200	33207200	-0.3600884441856668
chr3	33206300	33207300	-0.12596331020156856
chr3	33206400	33207400	-0.7679578517681276
chr3	33206500	33207500	-1.1233145185512745
chr3	33206600	33207600	-1.0525556692542115
chr3	33206700	33207700	-0.6471167382765256
chr3	33206800	33207800	-0.9874008142592816
chr3	33206900	33207900	-1.1462794925530737
chr3	33207000	33208000	-1.0877905702699955
chr3	33207100	33208100	-0.11637042920392796
chr3	33207200	33208200	-0.2349848973703031
chr3	33207300	33208300	-0.4330806613970535
chr3	33207400	33208400	-0.06482027997195604
chr3	33207500	33208500	0.1333333906493994
chr3	33207600	33208600	-0.33431318707289753
chr3	33207700	33208700	-0.3745561880551746
chr3	33207800	33208800	-0.5208435674465883
chr3	33207900	33208900	0.3721165133296859
chr3	33208000	33209000	1.0304941446402067
chr3	33208100	33209100	0.27399890670454685
chr3	33208200	33209200	0.7224843728440595
chr3	33208300	33209300	-0.20001130951593496
chr3	33208400	33209400	-0.910045674205028
chr3	33208500	33209500	-1.2032167222241803
chr3	33208600	33209600	-0.2201930489322381
chr3	33208700	33209700	0.4267350194230553
chr3	33208800	33209800	0.3386882671925706
chr3	33208900	33209900	0.17917241672586168
chr3	33209000	33210000	-0.05263672238965818
chr3	33209100	33210100	0.12620542453205574
chr3	33209200	33210200	0.0410200157866487
chr3	33209300	33210300	0.28825532408188803
chr3	33209400	33210400	1.25646136229441
chr3	33209500	33210500	1.7499096219643155
chr3	33209600	33210600	1.1946333972075762
chr3	33209700	33210700	0.8254092584387204
chr3	33209800	33210800	0.7372060666300948
chr3	33209900	33210900	0.9536552520031776
chr3	33210000	33211000	1.5532804202302615
chr3	33210100	33211100	1.5716378421390755
chr3	33210200	33211200	1.9800954111101807
chr3	33210300	33211300	2.1298256718636406
chr3	33210400	33211400	2.168344829769372
chr3	33210500	33211500	1.946001564440228
chr3	33210600	33211600	1.7555713632923935
chr3	33210700	33211700	1.7826974870765102
chr3	33210800	33211800	1.4700440762175797
chr3	33210900	33211900	1.4578243031796112
chr3	33211000	33212000	0.8479050442547977
chr3	33211100	33212100	0.6885927238155147
chr3	33211200	33212200	0.6189676873187404
chr3	33211300	33212300	1.0137393397415826
chr3	33211400	33212400	0.8847681585281226
chr3	33211500	33212500	1.1756892352450965
chr3	33211600	33212600	1.4270982059779065
chr3	33211700	33212700	1.3545242407400253
chr3	33211800	33212800	1.7775219549291956
chr3	33211900	33212900	2.5114265924251424
chr3	33212000	33213000	2.072016766499566
chr3	33212100	33213100	2.247563381113022
chr3	33212200	33213200	2.1487916677688084
chr3	33212300	33213300	1.324964607047575
chr3	33212400	33213400	0.9942933963832532
chr3	33212500	33213500	0.5156098712976508
chr3	33212600	33213600	0.3749083178283768
chr3	33212700	33213700	-0.2073875068079992
chr3	33212800	33213800	-0.050559107094114236
chr3	33212900	33213900	-0.6488160197670851
chr3	33213000	33214000	0.022052579060797
chr3	33213100	33214100	-0.17533011142513466
chr3	33213200	33214200	-0.4283542225053785
chr3	33213300	33214300	0.6039982204769595
chr3	33214500	33215500	0.2603277681293292
chr3	33214600	33215600	-0.4268631546527195
chr3	33214700	33215700	-0.2961748014377768
chr3	33214800	33215800	-0.5021932548320333
chr3	33214900	33215900	-0.5690778464441951
chr3	33215000	33216000	0.07383941672065947
chr3	33215100	33216100	0.6218148510527214
chr3	33215200	33216200	1.324259966358082
chr3	33215300	33216300	1.294271084320732
chr3	33215400	33216400	1.4422763557821507
chr3	33215500	33216500	1.849012652996457
chr3	33215600	33216600	2.586119204228822
chr3	33215700	33216700	2.727476863214906
chr3	33215800	33216800	2.8946908095651187
chr3	33215900	33216900	2.9243608336805464
chr3	33216000	33217000	2.42310621852312
chr3	33216100	33217100	2.6257885909253456
chr3	33216200	33217200	2.5167072106625934
chr3	33216300	33217300	2.894382039476161
chr3	33216400	33217400	3.228996271279047
chr3	33216500	33217500	2.9716725587420623
chr3	33216600	33217600	2.62696877587232
chr3	33216700	33217700	2.3800413544924663
chr3	33216800	33217800	2.2180864126118864
chr3	33216900	33217900	2.6665289106964285
chr3	33217000	33218000	2.519908747190135
chr3	33217100	33218100	1.8871349149664944
chr3	33217200	33218200	1.6190282446903839
chr3	33217300	33218300	0.955847467676458
chr3	33217400	33218400	0.6343520309302929
chr3	33217500	33218500	1.4261358884531443
chr3	33217600	33218600	1.3765745016623705
chr3	33217700	33218700	2.071824072357242
chr3	33217800	33218800	2.600502597517148
chr3	33217900	33218900	2.9437897357405367
chr3	33218000	33219000	3.4643385457188165
chr3	33218100	33219100	3.8361943588279375
chr3	33218200	33219200	4.055436868444361
chr3	33218300	33219300	4.222648953873746
chr3	33218400	33219400	3.7824886304776766
chr3	33218500	33219500	2.560186242402206
chr3	33218600	33219600	2.145974060391699
chr3	33218700	33219700	1.1367869966685702
chr3	33218800	33219800	0.5841525591885653
chr3	33218900	33219900	-0.412818674301375
chr3	33219000	33220000	-0.38323480381416214
chr3	33219100	33220100	-0.2471593375713833
chr3	33219200	33220200	0.07320538543357166
chr3	33219300	33220300	1.0747603537279526
chr3	33219400	33220400	1.0823717701586435
chr3	33219500	33220500	1.3702261293450255
chr3	33219600	33220600	1.429930373380577
chr3	33219700	33220700	1.4181566588585184
chr3	33219800	33220800	1.4943668076908756
chr3	33219900	33220900	0.9653207174905364
chr3	33220000	33221000	0.4224733053058443
chr3	33220100	33221100	0.17705312445709198
chr3	33220200	33221200	0.3955559081265967
chr3	33220300	33221300	0.5346974817156481
chr3	33220400	33221400	1.2815206267507095
chr3	33220500	33221500	1.2877020873746132
chr3	33220600	33221600	1.2366898970133864
chr3	33220700	33221700	1.0361371366773229
chr3	33220800	33221800	0.8129294941812065
chr3	33220900	33221900	0.9875242708929456
chr3	33221000	33222000	1.6356023680824854
chr3	33221100	33222100	1.9886116496159287
chr3	33221200	33222200	1.8418199977732728
chr3	33221300	33222300	1.781210647231494
chr3	33221400	33222400	1.2854901322212922
chr3	33221500	33222500	1.0667956497784925
chr3	33221600	33222600	1.1675701724810097
chr3	33221700	33222700	1.7348916878795981
chr3	33221800	33222800	1.688437358032633
chr3	33221900	33222900	2.0613956105297606
chr3	33222000	33223000	1.845542306497086
chr3	33222100	33223100	1.7663757305652232
chr3	33222200	33223200	1.7421597075096096
chr3	33222300	33223300	1.9163232056719788
chr3	33222400	33223400	1.7663768887403806
chr3	33222500	33223500	1.6885776134400663
chr3	33222600	33223600	1.4795698501070749
chr3	33222700	33223700	0.8999436831772045
chr3	33222800	33223800	1.553036704894115
chr3	33222900	33223900	1.7839949367495256
chr3	33223000	33224000	1.479492897573945
chr3	33223100	33224100	1.3897367191765173
chr3	33223200	33224200	1.0532659483288402
chr3	33223300	33224300	0.3697971783769273
chr3	33223400	33224400	0.4777879562278612
chr3	33223500	33224500	0.31213993145983393
chr3	33223600	33224600	0.4984405017874231
chr3	33223700	33224700	0.7749523453422692
chr3	33223800	33224800	0.045892135660513145
chr3	33223900	33224900	0.08779624982504904
chr3	33224000	33225000	0.20197761268745093
chr3	33224100	33225100	0.4245856403097824
chr3	33224200	33225200	0.8377531349482057
chr3	33224300	33225300	0.6836417483670661
chr3	33224400	33225400	0.8074345433299711
chr3	33224500	33225500	0.8316320919750873
chr3	33224600	33225600	0.8128226509084918
chr3	33224700	33225700	0.6978961045524894
chr3	33224800	33225800	0.9557175240161354
chr3	33224900	33225900	0.7337916916065981
chr3	33225000	33226000	0.8493632383476362
chr3	33225100	33226100	0.7543184835329868
chr3	33225200	33226200	0.6800198559100119
chr3	33225300	33226300	1.3103317139677688
chr3	33225400	33226400	1.2660965272177591
chr3	33225500	33226500	1.6611548949527095
chr3	33225600	33226600	1.251088563712866
chr3	33225700	33226700	1.1712042423239182
chr3	33225800	33226800	1.2734506809232151
chr3	33225900	33226900	1.43862458271568
chr3	33226000	33227000	1.5687956987024307
chr3	33226100	33227100	1.1648896164106064
chr3	33226200	33227200	1.0034273418068358
chr3	33226300	33227300	0.9134785590530186
chr3	33226400	33227400	0.919509150273456
chr3	33226500	33227500	0.3744749085376123
chr3	33226600	33227600	0.7119595720351011
chr3	33226700	33227700	1.2448050253575709
chr3	33226800	33227800	1.1060642016647642
chr3	33226900	33227900	1.1535217240004676
chr3	33227000	33228000	1.3196421574736064
chr3	33227100	33228100	1.3288673260030788
chr3	33227200	33228200	1.7407600174987192
chr3	33227300	33228300	2.120647516932196
chr3	33227400	33228400	2.132861567501232
chr3	33227500	33228500	2.3935209409343394
chr3	33227600	33228600	2.5773462405349887
chr3	33227700	33228700	2.3654046050644544
chr3	33227800	33228800	2.6022576730938907
chr3	33227900	33228900	2.5624620951186703
chr3	33229000	33230000	-0.2897958567956312
chr3	33229100	33230100	-0.26909312143969505
chr3	33229200	33230200	-0.3640009061453869
chr3	33229300	33230300	-0.5128164975119474
chr3	33229400	33230400	-0.5092328789696391
chr3	33229500	33230500	-0.5199631012778483
chr3	33229600	33230600	-0.7315696614165742
chr3	33229700	33230700	-0.9264041269006174
chr3	33229800	33230800	-0.6657166878942522
chr3	33229900	33230900	-0.7865149299376474
chr3	33230000	33231000	-1.5687115630574144
chr3	33230100	33231100	-1.4967570101604155
chr3	33230200	33231200	-1.0667371646123784
chr3	33230300	33231300	-0.459163547972017
chr3	33230400	33231400	-0.5084342422118657
chr3	33230500	33231500	0.2747745708897445
chr3	33230600	33231600	0.3134436625977369
chr3	33230700	33231700	0.621159088878484
chr3	33230800	33231800	0.6382389659938786
chr3	33230900	33231900	0.4626171554219991
chr3	33231000	33232000	1.695633143195695
chr3	33231100	33232100	1.7440698860113006
chr3	33231200	33232200	1.0987932134453344
chr3	33231300	33232300	1.258512206868596
chr3	33231400	33232400	1.7692031898209204
chr3	33231500	33232500	0.9697327132656552
chr3	33231600	33232600	1.3684207087219469
chr3	33231700	33232700	1.1025786507869515
chr3	33231800	33232800	1.0534995562154337
chr3	33231900	33232900	1.2716682151186518
chr3	33232000	33233000	1.0093372427316645
chr3	33232100	33233100	0.98554150386856
chr3	33232200	33233200	1.4637248002589276
chr3	33232300	33233300	1.0291810871080385
chr3	33232400	33233400	0.705904388056917
chr3	33232500	33233500	0.6246995485303299
chr3	33232600	33233600	0.6781632840489064
chr3	33232700	33233700	1.3384657845651609
chr3	33232800	33233800	1.1365905196390758
chr3	33232900	33233900	0.7881667240718903
chr3	33233000	33234000	0.5327885182296898
chr3	33233100	33234100	0.7351706730750872
chr3	33233200	33234200	0.08413408412887606
chr3	33233300	33234300	0.4549641690528422
chr3	33233400	33234400	0.42442366707477136
chr3	33233500	33234500	0.728700383398466
chr3	33233600	33234600	0.05449301832925767
chr3	33233700	33234700	-0.2825235198941212
chr3	33233800	33234800	-0.32588135083209324
chr3	33233900	33234900	0.001936908657223725
chr3	33234000	33235000	-0.418516813564681
chr3	33234100	33235100	-0.4176838399556336
chr3	33234200	33235200	0.7231706775524279
chr3	33234300	33235300	0.6850744515452342
chr3	33234400	33235400	0.10320716911474356
chr3	33234500	33235500	0.05237448182505842
chr3	33234600	33235600	0.5835371049686108
chr3	33234700	33235700	0.8453357770442673
chr3	33234800	33235800	1.3945334599821797
chr3	33234900	33235900	1.42351293988792
chr3	33235000	33236000	2.5609120902201465
chr3	33235100	33236100	2.4338745427156816
chr3	33235200	33236200	2.0218339487022017
chr3	33235300	33236300	2.184023210386059
chr3	33235400	33236400	2.853251699164978
chr3	33235500	33236500	2.518935310324542
chr3	33235600	33236600	1.8165465630891096
chr3	33235700	33236700	1.3915684845206946
chr3	33235800	33236800	1.3634569747719478
chr3	33235900	33236900	0.2995748472632514
chr3	33236000	33237000	-0.7150293139121242
chr3	33236100	33237100	-0.5526489067673175
chr3	33236200	33237200	-0.7593024756771274
chr3	33236300	33237300	-1.1765149972614084
chr3	33236400	33237400	-1.4499511928547968
chr3	33236500	33237500	-1.400697378005445
chr3	33236600	33237600	-0.6387280318144606
chr3	33236700	33237700	-0.9016116774083892
chr3	33236800	33237800	-1.1644581759653907
chr3	33236900	33237900	-0.5140505906330666
chr3	33237000	33238000	-0.24334551280971797
chr3	33237100	33238100	-0.5912285920917493
chr3	33237200	33238200	-0.28833850375003683
chr3	33239000	33240000	0.781897074863669
chr3	33239100	33240100	0.5179473634924485
chr3	33239200	33240200	0.4548420910609445
chr3	33239300	33240300	0.4678258748856742
chr3	33239400	33240400	0.5419006207753533
chr3	33239500	33240500	0.335065525223765
chr3	33239600	33240600	0.18050974173582773
chr3	33239700	33240700	0.4359960129658157
chr3	33239800	33240800	0.4997390284936813
chr3	33239900	33240900	-0.046439941740808004
chr3	33240000	33241000	-0.6702496430264676
chr3	33240100	33241100	-1.0608112683727384
chr3	33240200	33241200	-0.9678327163976652
chr3	33240300	33241300	-1.5433122616273829
chr3	33240400	33241400	-1.6931657384236858
chr3	33240500	33241500	-1.2191558533096194
chr3	33240600	33241600	-0.7047182157139619
chr3	33240700	33241700	-1.124557255495439
chr3	33240800	33241800	-1.49264233548016
chr3	33240900	33241900	-1.6292729106147883
chr3	33241000	33242000	-1.2502932833092832
chr3	33241100	33242100	-0.5745070341368593
chr3	33241200	33242200	-1.3667884497675211
chr3	33241300	33242300	-0.8888218963653545
chr3	33241400	33242400	0.13960069474647271
chr3	33241500	33242500	0.3560388197011971
chr3	33241600	33242600	0.4417415003749233
chr3	33241700	33242700	0.4582352499084224
chr3	33241800	33242800	0.11506406963070455
chr3	33241900	33242900	0.4843133278034782
chr3	33242000	33243000	0.3990446642684157
chr3	33242100	33243100	0.010039596703881172
chr3	33242200	33243200	0.6734006367736833
chr3	33242300	33243300	1.0690108194507182
chr3	33242400	33243400	0.9542168256724082
chr3	33242500	33243500	0.7051498704127944
chr3	33242600	33243600	-0.20697089639944413
chr3	33242700	33243700	-0.06461284515143514
chr3	33242800	33243800	0.6753334848396608
chr3	33242900	33243900	1.160529438282336
chr3	33243000	33244000	1.5315042241318357
chr3	33243100	33244100	2.040043973241048
chr3	33243200	33244200	1.8919407064250444
chr3	33243300	33244300	2.0735736196220302
chr3	33243400	33244400	1.9707662457429225
chr3	33243500	33244500	1.5192779761434754
chr3	33243600	33244600	2.4918687919803366
chr3	33243700	33244700	2.1070905286063417
chr3	33243800	33244800	1.8087730418410268
chr3	33243900	33244900	1.795851035169886
chr3	33244000	33245000	1.938607208333163
chr3	33244100	33245100	1.005732949313891
chr3	33244200	33245200	1.6852655357317219
chr3	33244300	33245300	1.5108550087377397
chr3	33244400	33245400	1.4539775471153769
chr3	33244500	33245500	2.248037137212145
chr3	33244600	33245600	2.386159555908856
chr3	33244700	33245700	2.3895315690724908
chr3	33244800	33245800	2.631698150928922
chr3	33244900	33245900	2.513416838834416
chr3	33245000	33246000	1.6771626335368257
chr3	33245100	33246100	2.2885732635976277
chr3	33245200	33246200	2.2873029887156715
chr3	33245300	33246300	2.012930153532795
chr3	33245400	33246400	1.915723539539864
chr3	33245500	33246500	1.6863442308264869
chr3	33245600	33246600	1.4856790911377509
chr3	33247500	33248500	1.0154813394977262
chr3	33247600	33248600	0.6823257680510436
chr3	33247700	33248700	0.7699615218515272
chr3	33247800	33248800	1.0941585590241902
chr3	33247900	33248900	0.8023693099462647
chr3	33248000	33249000	0.7595953306902978
chr3	33248100	33249100	0.8310220011284232
chr3	33248200	33249200	1.2085687012297597
chr3	33248300	33249300	1.9964542872782105
chr3	33248400	33249400	1.9210968514171305
chr3	33248500	33249500	1.9003348661871644
chr3	33248600	33249600	2.3702876948389093
chr3	33248700	33249700	2.2694870269093044
chr3	33248800	33249800	1.9383473727927627
chr3	33248900	33249900	2.3826489196587652
chr3	33249000	33250000	1.8460459641942522
chr3	33249100	33250100	0.9083003616386904
chr3	33249200	33250200	0.1538382420350894
chr3	33249300	33250300	-0.3227154698107176
chr3	33249400	33250400	-0.0010409385285335565
chr3	33249500	33250500	0.4338851809104172
chr3	33249600	33250600	0.2316518527512396
chr3	33249700	33250700	0.3881879801080947
chr3	33249800	33250800	0.09974545248578164
chr3	33249900	33250900	0.09721974362752936
chr3	33250000	33251000	0.24545138831861898
chr3	33250100	33251100	1.0084978062794172
chr3	33250200	33251200	1.941995993660892
chr3	33250300	33251300	1.6816362941937897
chr3	33250400	33251400	1.1238225200347145
chr3	33250500	33251500	1.0125029585194592
chr3	33250600	33251600	1.355753006446979
chr3	33250700	33251700	1.1509913896455313
chr3	33250800	33251800	1.3576912857288148
chr3	33250900	33251900	1.1050603674126716
chr3	33251000	33252000	0.7669348584691382
chr3	33251100	33252100	0.8785358145239341
chr3	33251200	33252200	0.7394297624067963
chr3	33251300	33252300	0.5349940204726921
chr3	33251400	33252400	1.4696098161517863
chr3	33251500	33252500	0.9208208425509852
chr3	33251600	33252600	0.8940148535476611
chr3	33251700	33252700	0.9914418346865952
chr3	33251800	33252800	0.7863688292852058
chr3	33251900	33252900	0.8290292886700774
chr3	33252000	33253000	1.4740078675086277
chr3	33252100	33253100	1.6281788797088106
chr3	33252200	33253200	0.6551198770469752
chr3	33252300	33253300	0.5638404091219905
chr3	33252400	33253400	0.14500616154170126
chr3	33252500	33253500	0.5132683796403472
chr3	33252600	33253600	0.3897233540014254
chr3	33252700	33253700	0.07953285702454217
chr3	33252800	33253800	0.3100955605760771
chr3	33252900	33253900	0.6580400468332102
chr3	33253000	33254000	0.7390358721934328
chr3	33253100	33254100	0.7487610935692285
chr3	33253200	33254200	1.1222975691411996
chr3	33253300	33254300	1.2727976863785555
chr3	33253400	33254400	1.164574699528132
chr3	33253500	33254500	0.8920698476087202
chr3	33253600	33254600	0.9660021279162108
chr3	33253700	33254700	1.7238704621303875
chr3	33253800	33254800	1.659296924187111
chr3	33253900	33254900	1.6738769137596372
chr3	33254000	33255000	1.3813021546895512
chr3	33255400	33256400	-0.3020587019636903
chr3	33255500	33256500	-0.38417354995012576
chr3	33255600	33256600	-0.7095125757817169
chr3	33255700	33256700	-0.9421527973913406
chr3	33255800	33256800	-0.9648170532495932
chr3	33255900	33256900	-0.01120527179160715
chr3	33256000	33257000	0.5268608315168994
chr3	33256100	33257100	1.298696217537693
chr3	33256200	33257200	1.7106799621357016
chr3	33256300	33257300	0.8471254884133979
chr3	33256400	33257400	1.1340518121645211
chr3	33256500	33257500	0.8844697865804789
chr3	33256600	33257600	0.8261773663758327
chr3	33256700	33257700	1.0067907830860492
chr3	33256800	33257800	1.472365678030206
chr3	33256900	33257900	0.7546848916444074
chr3	33257000	33258000	0.24532978707452754
chr3	33257100	33258100	0.05705982969734982
chr3	33257200	33258200	-0.09923006580953746
chr3	33257300	33258300	0.4870649533657518
chr3	33257400	33258400	0.176711309784279
chr3	33257500	33258500	-0.06765937314568067
chr3	33257600	33258600	-0.3510194737452204
chr3	33257700	33258700	-0.4684836487148161
chr3	33257800	33258800	-1.2219905996335856
chr3	33257900	33258900	-1.0309942361927225
chr3	33258100	33259100	-0.6860244802529114
chr3	33258200	33259200	-0.5381803653355063
chr3	33258300	33259300	-0.868019444965838
chr3	33258400	33259400	-1.0186531813387958
chr3	33258500	33259500	-0.5322790560942617
chr3	33259800	33260800	0.18111174220076226
chr3	33259900	33260900	0.3188822561068461
chr3	33260000	33261000	0.09753077148482919
chr3	33260100	33261100	0.9514354476423008
chr3	33260200	33261200	0.9360135957103941
chr3	33260300	33261300	0.2857197611793694
chr3	33260400	33261400	0.7285363056422791
chr3	33260500	33261500	0.8318217780333051
chr3	33260600	33261600	1.3916764234692791
chr3	33260700	33261700	0.3691521748304717
chr3	33260800	33261800	-0.37796243825462394
chr3	33260900	33261900	-0.9509196019625912
chr3	33261000	33262000	-0.9198025042227039
chr3	33261100	33262100	-1.4762753765684753
chr3	33261200	33262200	-1.7160921748885756
chr3	33261300	33262300	-1.5960578492210669
chr3	33261400	33262400	-1.905326684193068
chr3	33261500	33262500	-1.7915440499029829
chr3	33261600	33262600	-2.017948535880289
chr3	33261700	33262700	-1.285406028731249
chr3	33261800	33262800	-1.185188208295843
chr3	33261900	33262900	-0.7373089112070247
chr3	33262000	33263000	-0.6965611677121863
chr3	33262100	33263100	-0.5783453747655556
chr3	33262200	33263200	-0.3720828939227319
chr3	33262300	33263300	-0.7706501819569037
chr3	33262400	33263400	-0.6472810256173666
chr3	33262500	33263500	-1.0918962320067465
chr3	33262600	33263600	-1.8256929059944165
chr3	33262700	33263700	-1.7262936545598333
chr3	33262800	33263800	-1.360246768940074
chr3	33262900	33263900	-1.543126744766024
chr3	33263000	33264000	-1.0083934912292367
chr3	33263100	33264100	-0.9465214194868594
chr3	33263200	33264200	-0.7522210531658182
chr3	33263300	33264300	-0.3693928317547256
chr3	33263400	33264400	0.03643943739893147
chr3	33263500	33264500	0.6772231335244834
chr3	33263600	33264600	1.973646804051936
chr3	33263700	33264700	2.3352048483914007
chr3	33263800	33264800	2.0394842599541945
chr3	33263900	33264900	1.8900667475377544
chr3	33264000	33265000	1.2486411519388738
chr3	33264100	33265100	1.5852625856400664
chr3	33264200	33265200	1.6039782039924066
chr3	33264300	33265300	1.1771238949379497
chr3	33264400	33265400	0.7908286320741102
chr3	33264500	33265500	-0.05584277284184663
chr3	33264600	33265600	0.0839045658407535
chr3	33264700	33265700	-0.15935505101873362
chr3	33264800	33265800	0.4688266979680153
chr3	33264900	33265900	0.842942493188116
chr3	33265000	33266000	1.1180688502889164
chr3	33265100	33266100	1.0416316694054952
chr3	33265200	33266200	0.4586378496766511
chr3	33265300	33266300	0.5623371419171967
chr3	33265400	33266400	-0.3066225582556021
chr3	33265500	33266500	0.17471463171846874
chr3	33265600	33266600	-0.035199677847195465
chr3	33265700	33266700	0.1850960826172928
chr3	33265800	33266800	-0.14110811028767015
chr3	33265900	33266900	0.16156758153126285
chr3	33266000	33267000	0.37651225067975924
chr3	33266100	33267100	0.7079939178857201
chr3	33266200	33267200	1.092887031097631
chr3	33266300	33267300	1.475963705837399
chr3	33266400	33267400	2.0416781929880057
chr3	33266500	33267500	2.136758882490578
chr3	33266600	33267600	2.2906585993158832
chr3	33266700	33267700	2.121798737561439
chr3	33266800	33267800	2.445962634584203
chr3	33266900	33267900	2.1932237552605054
chr3	33267000	33268000	2.138077980284166
chr3	33267100	33268100	1.704908035420838
chr3	33267200	33268200	1.4756488534556338
chr3	33267300	33268300	1.2133390819093182
chr3	33267400	33268400	1.1716006627606927
chr3	33267500	33268500	0.984719250966014
chr3	33267600	33268600	0.7462298945820426
chr3	33267700	33268700	0.7094124106444105
chr3	33267800	33268800	0.2297875419920632
chr3	33267900	33268900	0.019258004828698216
chr3	33268000	33269000	-0.35908605923219533
chr3	33268100	33269100	-0.3840260833577904
chr3	33268200	33269200	0.06024474260441354
chr3	33268300	33269300	0.5660644799840799
chr3	33268400	33269400	0.7745071184092605
chr3	33268500	33269500	0.7063035668439679
chr3	33268600	33269600	0.8459993879492023
chr3	33268700	33269700	0.8224427904245492
chr3	33268800	33269800	0.7239182020106683
chr3	33268900	33269900	0.3610819821581896
chr3	33269000	33270000	0.6772775355839595
chr3	33269100	33270100	0.9576976088123084
chr3	33269200	33270200	0.6845204470989144
chr3	33269300	33270300	0.9208451944615468
chr3	33269400	33270400	1.104833157683208
chr3	33269500	33270500	1.5993325397783988
chr3	33269600	33270600	1.3197497488789276
chr3	33269700	33270700	1.2976957741327568
chr3	33269800	33270800	1.2598127957414025
chr3	33269900	33270900	1.3733992693690982
chr3	33270000	33271000	1.2307335649558762
chr3	33270100	33271100	0.8928791144751698
chr3	33270200	33271200	0.8493490205891276
chr3	33270300	33271300	0.4784834264703835
chr3	33270400	33271400	1.3020870330951937
chr3	33270500	33271500	0.9202072064459006
chr3	33270600	33271600	0.6251896321994732
chr3	33270700	33271700	1.0174434754098696
chr3	33270800	33271800	1.6976490862624294
chr3	33270900	33271900	2.078164066928613
chr3	33271000	33272000	2.2358316711480644
chr3	33271100	33272100	2.3916153799208755
chr3	33271200	33272200	2.5180784016401936
chr3	33271300	33272300	2.7300924699527847
chr3	33271400	33272400	1.7393161565200468
chr3	33271500	33272500	1.4598257146537117
chr3	33271600	33272600	1.9475320867905748
chr3	33271700	33272700	1.522204349505503
chr3	33271800	33272800	1.2336316415592756
chr3	33271900	33272900	1.827557381023204
chr3	33272000	33273000	1.6669559712780984
chr3	33272100	33273100	1.4313300934795865
chr3	33272200	33273200	1.336805819258838
chr3	33272300	33273300	1.3888124395894308
chr3	33272400	33273400	0.8998923318639201
chr3	33272500	33273500	1.1732917081733871
chr3	33272600	33273600	0.887062245700225
chr3	33272700	33273700	0.7882722152686398
chr3	33272800	33273800	0.8605638321733109
chr3	33272900	33273900	0.1371488847201464
chr3	33273000	33274000	0.019623103533427517
chr3	33273100	33274100	-0.10419166406341812
chr3	33273200	33274200	-0.22772777296117824
chr3	33273300	33274300	-0.26744380203170764
chr3	33273400	33274400	0.5446565659584103
chr3	33273500	33274500	1.0759335998937514
chr3	33273600	33274600	1.255189972226776
chr3	33273700	33274700	1.5621862720388944
chr3	33273800	33274800	1.2511548121549478
chr3	33273900	33274900	1.2198600334988037
chr3	33274000	33275000	1.573128521319777
chr3	33274100	33275100	1.8685880340192085
chr3	33274200	33275200	2.455750837542272
chr3	33274300	33275300	2.3651061311038903
chr3	33274400	33275400	2.168970403301956
chr3	33274500	33275500	1.8391625744646487
chr3	33274600	33275600	1.6342499850367833
chr3	33274700	33275700	1.5859031342131908
chr3	33274800	33275800	1.9643068703853708
chr3	33274900	33275900	2.0674616277857774
chr3	33275000	33276000	2.0842821071150337
chr3	33276600	33277600	-0.9069092168279784
chr3	33276700	33277700	-0.38037458220657416
chr3	33276800	33277800	0.3830081820669355
chr3	33276900	33277900	0.7644986228112379
chr3	33277000	33278000	1.1222966849781497
chr3	33277100	33278100	1.244742279111489
chr3	33277200	33278200	1.0469634512928698
chr3	33277300	33278300	1.0724761778674896
chr3	33277400	33278400	0.5176358217658068
chr3	33277500	33278500	0.891226051284253
chr3	33277600	33278600	0.6862114164634446
chr3	33277700	33278700	0.2613617467188081
chr3	33277800	33278800	0.08398056877537559
chr3	33277900	33278900	-0.5938416037908976
chr3	33278000	33279000	-0.6209708799542639
chr3	33278100	33279100	-0.5713424816810976
chr3	33278200	33279200	-0.25668386645808583
chr3	33278300	33279300	0.055940891227423836
chr3	33278400	33279400	0.011896587404107735
chr3	33278500	33279500	0.2260307256204459
chr3	33278600	33279600	0.27369898781515506
chr3	33278700	33279700	0.37937979817819945
chr3	33278800	33279800	-0.02915759709617392
chr3	33278900	33279900	0.5183494424113697
chr3	33279000	33280000	0.5129488676905507
chr3	33279100	33280100	0.7460640514352587
chr3	33279200	33280200	0.7985638384084361
chr3	33279300	33280300	0.645399649940962
chr3	33279400	33280400	1.4101466057914662
chr3	33279500	33280500	0.5679292639917013
chr3	33279600	33280600	0.6084953627471525
chr3	33279700	33280700	0.7728471478099839
chr3	33280800	33281800	-0.4836770397789175
chr3	33280900	33281900	0.5228544315312516
chr3	33281000	33282000	0.3285194082369189
chr3	33281100	33282100	-0.6201709417760558
chr3	33281200	33282200	-0.7687650396666472
chr3	33281300	33282300	-1.4296591997191053
chr3	33281400	33282400	-1.7323094544614268
chr3	33281500	33282500	-2.769575033945622
chr3	33281600	33282600	-3.139275994115473
chr3	33281700	33282700	-3.630577873632571
chr3	33281800	33282800	-3.472184851642841
chr3	33281900	33282900	-4.2106101823262545
chr3	33282000	33283000	-3.748408338033785
chr3	33282100	33283100	-3.242064456724256
chr3	33282200	33283200	-2.717268030740022
chr3	33282300	33283300	-2.513312693479804
chr3	33282400	33283400	-2.0468942428913754
chr3	33282500	33283500	-1.569734244648006
chr3	33282600	33283600	-1.3958172623912632
chr3	33282700	33283700	-0.6702076901900131
chr3	33282800	33283800	-0.5211972017560065
chr3	33282900	33283900	0.2875926472578143
chr3	33283000	33284000	0.48527378268803795
chr3	33283100	33284100	0.1002563021301791
chr3	33283200	33284200	-0.5216396389915495
chr3	33283300	33284300	-0.42012406866323937
chr3	33283400	33284400	-1.0755463917767705
chr3	33283500	33284500	-0.8638686089857136
chr3	33283600	33284600	-0.5835536779613083
chr3	33283700	33284700	-0.642252027934236
chr3	33283800	33284800	-0.9663605893801784
chr3	33283900	33284900	-1.9415227214520392
chr3	33284000	33285000	-2.413516259480983
chr3	33284100	33285100	-2.234971525635763
chr3	33284200	33285200	-1.7516556406521993
chr3	33284300	33285300	-1.8781914483872968
chr3	33284400	33285400	-2.2401894865059364
chr3	33284500	33285500	-2.3176727732533293
chr3	33284600	33285600	-2.425200314036604
chr3	33284700	33285700	-1.9905960478329028
chr3	33284800	33285800	-1.93706942175728
chr3	33284900	33285900	-1.0323223637320256
chr3	33285000	33286000	-1.242294071779367
chr3	33285100	33286100	-1.7282052265302084
chr3	33285200	33286200	-1.889451746663124
chr3	33285300	33286300	-1.6107382274542277
chr3	33285400	33286400	-0.5622592007134687
chr3	33285500	33286500	-0.25235362647689064
chr3	33285600	33286600	-0.3875973229283953
chr3	33285700	33286700	-0.5250631944392845
chr3	33285800	33286800	-0.9950960823776279
chr3	33285900	33286900	-0.8510167946501657
chr3	33286000	33287000	-0.19076791514656624
chr3	33286100	33287100	0.9098116331870476
chr3	33286200	33287200	0.7523035191558844
chr3	33286300	33287300	0.5211575317013556
chr3	33286400	33287400	0.08807773635198618
chr3	33286500	33287500	-0.3721861144321067
chr3	33286600	33287600	-0.06431411588054567
chr3	33286700	33287700	-0.6977673233363431
chr3	33286800	33287800	-0.3155314528458497
chr3	33286900	33287900	-0.6143510770822331
chr3	33287000	33288000	-0.6101363228115688
chr3	33287100	33288100	-1.0911047370503948
chr3	33287200	33288200	-0.4352598586135129
chr3	33287300	33288300	0.2944129886087427
chr3	33287400	33288400	0.3925234798546805
chr3	33287500	33288500	0.3610259457826767
chr3	33287600	33288600	0.1085711318813986
chr3	33287700	33288700	0.07159217527899843
chr3	33287800	33288800	0.6078237899037954
chr3	33287900	33288900	0.7099427838373266
chr3	33288000	33289000	0.8438222940451339
chr3	33288100	33289100	0.6157935445335252
chr3	33288200	33289200	0.5253630883609799
chr3	33288300	33289300	0.8753937347852402
chr3	33288400	33289400	0.9113853682027796
chr3	33288500	33289500	1.1745844533786909
chr3	33288600	33289600	1.5911584762728417
chr3	33288700	33289700	1.8870890286599893
chr3	33288800	33289800	1.8336482307713355
chr3	33288900	33289900	1.9363645754737333
chr3	33289000	33290000	1.6710218800931076
chr3	33289100	33290100	2.0886396867135733
chr3	33289200	33290200	1.88340554111219
chr3	33289300	33290300	0.9187916718548956
chr3	33289400	33290400	1.4884799370685082
chr3	33289500	33290500	1.2165676517590858
chr3	33289600	33290600	1.2458624895470691
chr3	33289700	33290700	1.4258079346587915
chr3	33289800	33290800	0.937436382460076
chr3	33289900	33290900	0.44862423879155067
chr3	33290000	33291000	0.739612691811312
chr3	33290100	33291100	1.4233137394746822
chr3	33290200	33291200	1.1587394484859077
chr3	33290300	33291300	1.1601492470683703
chr3	33290400	33291400	1.5372312383219056
chr3	33290500	33291500	1.6009963159480662
chr3	33290600	33291600	1.595202641115874
chr3	33290700	33291700	1.2982099456221212
chr3	33290800	33291800	1.5161287833580557
chr3	33290900	33291900	1.6787057036636368
chr3	33291000	33292000	1.7277232431187899
chr3	33291100	33292100	0.7936703177298599
chr3	33291200	33292200	0.9652634438042814
chr3	33291300	33292300	0.6192145059594442
chr3	33291400	33292400	-0.06373952214635771
chr3	33291500	33292500	0.4013534024124668
chr3	33291600	33292600	-0.41966762877755626
chr3	33291700	33292700	-0.1866839843018082
chr3	33291800	33292800	-0.29486383934411226
chr3	33291900	33292900	-0.4249368602078662
chr3	33292000	33293000	-0.593931190609067
chr3	33292100	33293100	-0.4271274465811388
chr3	33292200	33293200	-0.4806205011106185
chr3	33292300	33293300	-0.3807190157242966
chr3	33292400	33293400	-0.0288112503143606
chr3	33292500	33293500	-0.11793397778395648
chr3	33292600	33293600	0.9660114188427386
chr3	33292700	33293700	0.8937600541677957
chr3	33292800	33293800	0.6900670990594432
chr3	33292900	33293900	0.5519663980447597
chr3	33293000	33294000	0.29079930544757226
chr3	33293100	33294100	0.4269126963081633
chr3	33293200	33294200	0.2577317114102808
chr3	33293300	33294300	0.4151360296053576
chr3	33293400	33294400	0.1878961473950253
chr3	33293500	33294500	0.4720375006231458
chr3	33293600	33294600	0.1541248941346114
chr3	33293700	33294700	-0.15720264871139444
chr3	33293800	33294800	0.06710810833794642
chr3	33294900	33295900	1.225046578676094
chr3	33295000	33296000	0.9702993777721647
chr3	33295100	33296100	0.3788350101982631
chr3	33295200	33296200	0.8053947278320605
chr3	33295300	33296300	1.0010187541995408
chr3	33295400	33296400	1.0342523374744097
chr3	33295500	33296500	0.2833545657972973
chr3	33295600	33296600	0.4197200895754105
chr3	33295700	33296700	1.3020074859763944
chr3	33295800	33296800	1.1856666945244994
chr3	33295900	33296900	1.2966809710424558
chr3	33296000	33297000	1.1607733232988617
chr3	33296100	33297100	1.2820864779874774
chr3	33296200	33297200	1.0737750767352343
chr3	33296300	33297300	0.9650777544074088
chr3	33296400	33297400	0.4531411317756094
chr3	33296500	33297500	1.076841355540104
chr3	33296600	33297600	1.1648692732411952
chr3	33296700	33297700	0.8671431036107131
chr3	33296800	33297800	0.9613884557035034
chr3	33296900	33297900	1.4085617435456552
chr3	33297000	33298000	1.8321854512070392
chr3	33297100	33298100	2.3673926470394533
chr3	33297200	33298200	2.3366001337691107
chr3	33297300	33298300	2.426276771780234
chr3	33297400	33298400	2.7674899839704437
chr3	33297500	33298500	2.0778544682751843
chr3	33297600	33298600	2.159290052162771
chr3	33298700	33299700	0.2125746953001831
chr3	33298800	33299800	0.2066049828678837
chr3	33298900	33299900	0.8680822330069745
chr3	33299000	33300000	0.9464326753818253
chr3	33299100	33300100	0.8345021207888323
chr3	33299200	33300200	0.5155284539697238
chr3	33299300	33300300	1.3083477914827777
chr3	33299400	33300400	1.0406662633430372
chr3	33299500	33300500	1.0917196579276895
chr3	33299600	33300600	1.1493734071910642
chr3	33299700	33300700	1.284973255398576
chr3	33299800	33300800	1.5005855337045932
chr3	33300300	33301300	0.9188573467570976
chr3	33300600	33301600	0.8503951096956905
chr3	33300800	33301800	0.994032912127752
chr3	33300900	33301900	1.0669983559391127
chr3	33301000	33302000	1.3232637417925441
chr3	33301100	33302100	1.3864075198746806
chr3	33301200	33302200	1.8044917159357048
chr3	33301300	33302300	2.48989647690427
chr3	33301400	33302400	2.3933841719484894
chr3	33301500	33302500	2.167466489201853
chr3	33301600	33302600	2.020333917533196
chr3	33301700	33302700	2.2009350670703225
chr3	33301800	33302800	2.803326279653853
chr3	33301900	33302900	2.4461754738253774
chr3	33302000	33303000	1.9598931644099562
chr3	33302100	33303100	1.904751496303776
chr3	33302200	33303200	1.998439022374278
chr3	33302300	33303300	1.4910932736592948
chr3	33302400	33303400	1.7269883198371718
chr3	33302500	33303500	1.5785853130845653
chr3	33302600	33303600	1.3400863054583887
chr3	33302700	33303700	1.0345588430729618
chr3	33302800	33303800	0.8882258223978148
chr3	33302900	33303900	0.9782549473151364
chr3	33303000	33304000	1.250985176215876
chr3	33303100	33304100	1.0155883945095894
chr3	33303200	33304200	0.7416728726802778
chr3	33303300	33304300	0.9690531329133464
chr3	33303400	33304400	0.547232314396441
chr3	33303500	33304500	0.9620875781139364
chr3	33303600	33304600	0.7149552928617113
chr3	33303700	33304700	0.8973972651053335
chr3	33303800	33304800	1.0091539451563207
chr3	33303900	33304900	1.6565545805811963
chr3	33304000	33305000	1.4965284915547556
chr3	33304100	33305100	1.3148669264336077
chr3	33304200	33305200	1.3156739576478376
chr3	33304300	33305300	1.0004738851375112
chr3	33304400	33305400	1.4275751926964284
chr3	33304500	33305500	0.8933174396339492
chr3	33304600	33305600	1.0543702468016527
chr3	33304700	33305700	0.8291194734849461
chr3	33304800	33305800	1.3947784735601114
chr3	33304900	33305900	0.4668151190932743
chr3	33305000	33306000	0.4624379444565198
chr3	33305100	33306100	0.7713932281649246
chr3	33305200	33306200	0.6661818793995152
chr3	33305300	33306300	0.3513837957719871
chr3	33305400	33306400	-0.30685962183165905
chr3	33305500	33306500	0.2586142034364053
chr3	33305600	33306600	0.2433864951768961
chr3	33305700	33306700	0.02369112853499441
chr3	33305800	33306800	0.0815808287616694
chr3	33305900	33306900	0.17089974916562814
chr3	33306000	33307000	0.293689178015831
chr3	33306100	33307100	0.5830973370403515
chr3	33306200	33307200	0.405560603562925
chr3	33306300	33307300	0.3575797491403618
chr3	33306400	33307400	1.191181746163979
chr3	33306500	33307500	1.343894842316954
chr3	33306600	33307600	2.1341525196102933
chr3	33306700	33307700	2.3621921137932897
chr3	33306800	33307800	1.9082156375358112
chr3	33306900	33307900	1.6238792631115395
chr3	33307000	33308000	1.433661360996914
chr3	33307100	33308100	1.633051138971753
chr3	33307200	33308200	2.2606857516999943
chr3	33307300	33308300	3.252670216635009
chr3	33307400	33308400	2.6221402770784183
chr3	33307500	33308500	2.28824397829387
chr3	33307600	33308600	2.3997055091244963
chr3	33307700	33308700	2.4764406439241866
chr3	33307800	33308800	2.6050575264896922
chr3	33307900	33308900	3.0552994477381503
chr3	33308000	33309000	3.0340110722714697
chr3	33308100	33309100	2.595826851108964
chr3	33308200	33309200	1.9679634421318208
chr3	33308300	33309300	1.6257739439982721
chr3	33308400	33309400	1.9506931406696275
chr3	33308500	33309500	2.194620479573747
chr3	33308600	33309600	1.5991083589301789
chr3	33308700	33309700	1.1882614228852602
chr3	33308800	33309800	0.9337274658886932
chr3	33308900	33309900	1.45152981412213
chr3	33309000	33310000	1.3675772997004811
chr3	33309100	33310100	0.8755555799410157
chr3	33309200	33310200	1.7460129509562226
chr3	33309300	33310300	1.5318988065610826
chr3	33309400	33310400	1.413012106163978
chr3	33309500	33310500	1.3774526430091645
chr3	33309600	33310600	1.6740396632026702
chr3	33309700	33310700	1.6982712437919665
chr3	33309800	33310800	1.0657758652291611
chr3	33309900	33310900	0.4891533077332944
chr3	33310000	33311000	0.9638910566369564
chr3	33310100	33311100	1.5618886284472422
chr3	33310200	33311200	0.5086765412100451
chr3	33310300	33311300	0.9776931165563733
chr3	33310400	33311400	0.8948334557182752
chr3	33310500	33311500	0.8652975384491242
chr3	33310600	33311600	0.6945526162197809
chr3	33310700	33311700	0.5578050967745648
chr3	33310800	33311800	0.8895715933841384
chr3	33310900	33311900	0.8851944501536718
chr3	33311000	33312000	0.6505995338701246
chr3	33311100	33312100	0.2323937796480143
chr3	33311200	33312200	0.34024863437849984
chr3	33311300	33312300	0.06809940279723459
chr3	33311400	33312400	0.0665543386923713
chr3	33311500	33312500	-0.06143760768593325
chr3	33311600	33312600	-0.4562020389411533
chr3	33311700	33312700	0.4366021771868657
chr3	33311800	33312800	1.0399944396066072
chr3	33311900	33312900	0.8799017931474038
chr3	33312000	33313000	1.047947279620779
chr3	33312100	33313100	1.3679652206727442
chr3	33312200	33313200	1.9715798442478083
chr3	33312300	33313300	1.6100367434522764
chr3	33312400	33313400	1.745480453407946
chr3	33312500	33313500	1.5877880361312808
chr3	33312600	33313600	1.6104811221423705
chr3	33313600	33314600	0.8273640559702936
chr3	33313700	33314700	0.8135454774814596
chr3	33313800	33314800	0.7844239019719466
chr3	33313900	33314900	-0.12610461869138234
chr3	33314000	33315000	-0.8282491532715874
chr3	33314100	33315100	-1.3368504208319152
chr3	33314200	33315200	-0.8484197267574031
chr3	33314300	33315300	-1.2569664583486122
chr3	33314400	33315400	-0.745529211826462
chr3	33314500	33315500	-0.6566565890941041
chr3	33315500	33316500	1.260329015251887
chr3	33315600	33316600	0.9515193384083679
chr3	33315700	33316700	1.1959029465422633
chr3	33315800	33316800	0.19904902491074056
chr3	33315900	33316900	0.2822141240850244
chr3	33316000	33317000	0.19227824207029756
chr3	33316100	33317100	0.09695717406279904
chr3	33316200	33317200	0.20923174324250896
chr3	33316300	33317300	0.6539162626860358
chr3	33316400	33317400	0.2538744660003968
chr3	33316500	33317500	0.3087164470879913
chr3	33316600	33317600	0.6716715016365292
chr3	33316700	33317700	0.3781598936451042
chr3	33316800	33317800	0.6124237875177416
chr3	33316900	33317900	1.1603350142500128
chr3	33317000	33318000	0.7599137488482054
chr3	33317100	33318100	0.9707953337288704
chr3	33317200	33318200	1.0479762939479829
chr3	33317300	33318300	1.3966706158872464
chr3	33317400	33318400	1.6800838915203598
chr3	33317500	33318500	1.8429488342618163
chr3	33317600	33318600	2.23502621249121
chr3	33317700	33318700	2.41923882051794
chr3	33317800	33318800	2.624656028265484
chr3	33317900	33318900	2.0259948661971072
chr3	33318000	33319000	2.2043880543341348
chr3	33318100	33319100	1.6018188754156848
chr3	33318200	33319200	1.6722454790539114
chr3	33318300	33319300	0.7575302796282259
chr3	33318400	33319400	0.5295967656501397
chr3	33318500	33319500	0.4066381152080185
chr3	33318600	33319600	-0.3780178303894284
chr3	33318700	33319700	-1.3529629867969792
chr3	33318800	33319800	-1.419686792429481
chr3	33318900	33319900	-1.6324280334590895
chr3	33319000	33320000	-1.3828297862913954
chr3	33319100	33320100	-1.0172829784294437
chr3	33319200	33320200	-1.3738511347437998
chr3	33319300	33320300	-0.7337768242652528
chr3	33319400	33320400	-0.018676054330304417
chr3	33319500	33320500	-0.0034235879646176506
chr3	33319600	33320600	0.5593836886847495
chr3	33319700	33320700	1.5668233094506898
chr3	33319800	33320800	1.855964062585492
chr3	33319900	33320900	2.0614138775004336
chr3	33320000	33321000	1.5331769044312118
chr3	33320100	33321100	1.3122387494596792
chr3	33322100	33323100	2.230354363279446
chr3	33322200	33323200	2.2590034500041787
chr3	33322300	33323300	1.7515589515768302
chr3	33322400	33323400	1.5142191867435186
chr3	33322500	33323500	0.7983348347750646
chr3	33322600	33323600	0.5518400279168169
chr3	33322700	33323700	0.09186701885318453
chr3	33322800	33323800	-0.2170099292789894
chr3	33322900	33323900	-0.19544502362078545
chr3	33323000	33324000	-0.8014609293221887
chr3	33323100	33324100	-0.9578659415966476
chr3	33323200	33324200	-0.7469818030049605
chr3	33323300	33324300	-0.07872031484301928
chr3	33323400	33324400	-0.5080125125124628
chr3	33323500	33324500	-0.2815793940510342
chr3	33323600	33324600	-0.66557075050174
chr3	33323700	33324700	-0.3172311285316229
chr3	33323800	33324800	0.3712685698255869
chr3	33323900	33324900	0.044720609962304834
chr3	33324000	33325000	1.0571299143708806
chr3	33324100	33325100	1.3646876928301341
chr3	33324200	33325200	1.371869562762546
chr3	33324300	33325300	0.8440423773307538
chr3	33324400	33325400	1.2838529071829048
chr3	33324500	33325500	1.182446130315729
chr3	33324600	33325600	1.5605915579723384
chr3	33324700	33325700	1.7881865455218948
chr3	33324800	33325800	0.9723313477715196
chr3	33324900	33325900	1.0731662741429833
chr3	33325000	33326000	0.6632806083156398
chr3	33325100	33326100	0.12716755334792504
chr3	33325200	33326200	-0.34950798556337803
chr3	33325300	33326300	-0.10536265260066398
chr3	33325400	33326400	-0.5977148379823042
chr3	33325500	33326500	-0.07980851174845817
chr3	33325600	33326600	0.06349346064310746
chr3	33325700	33326700	-0.4222862086415397
chr3	33325800	33326800	-0.4751282778597203
chr3	33325900	33326900	-0.5112938670029004
chr3	33326000	33327000	-0.0911491751067454
chr3	33326100	33327100	0.6039368968872016
chr3	33326200	33327200	1.07897370235478
chr3	33326300	33327300	1.279853228137393
chr3	33326500	33327500	1.3173200580785098
chr3	33326600	33327600	0.4030253137271541
chr3	33326700	33327700	0.8905442631275536
chr3	33326800	33327800	1.4873241437459852
chr3	33326900	33327900	1.260197075715766
chr3	33328000	33329000	0.06823253511396532
chr3	33328100	33329100	-0.5913827385212292
chr3	33328200	33329200	-0.4422260822789981
chr3	33328300	33329300	-0.20672583515106405
chr3	33328400	33329400	-0.11249310080235206
chr3	33328500	33329500	0.6183847345060941
chr3	33328600	33329600	1.0208041793191944
chr3	33328700	33329700	0.9860815762630808
chr3	33328800	33329800	1.7441466981535612
chr3	33328900	33329900	2.3001228481176845
chr3	33329000	33330000	1.9399166638874505
chr3	33329100	33330100	2.5319473606720706
chr3	33329200	33330200	1.9944150521059958
chr3	33329800	33330800	2.714393334902088
chr3	33329900	33330900	2.8045828287563963
chr3	33330000	33331000	3.3983859922448847
chr3	33330100	33331100	3.1510442117848587
chr3	33330200	33331200	3.757700467219842
chr3	33330300	33331300	3.4375960814380795
chr3	33330400	33331400	2.9469734975434103
chr3	33330500	33331500	2.565983935732484
chr3	33330600	33331600	2.4693553613251336
chr3	33330700	33331700	1.3711782432182906
chr3	33330800	33331800	1.4100186342020218
chr3	33330900	33331900	0.6665114434175835
chr3	33331000	33332000	0.7213518097282848
chr3	33331100	33332100	0.6433576349528322
chr3	33331200	33332200	0.7092553514057105
chr3	33331300	33332300	0.6755441066460184
chr3	33331400	33332400	0.3183273812693594
chr3	33331500	33332500	1.1328017228937588
chr3	33331600	33332600	0.5701409925990625
chr3	33331700	33332700	0.8177871823709749
chr3	33331800	33332800	1.026388222549298
chr3	33331900	33332900	1.2174946371266204
chr3	33332000	33333000	1.2587946488568469
chr3	33332100	33333100	1.4728297908854078
chr3	33332200	33333200	0.6815640996951119
chr3	33332300	33333300	0.4988453736957812
chr3	33332400	33333400	1.0617633768323491
chr3	33332500	33333500	0.8323576202424671
chr3	33332600	33333600	1.373239630181883
chr3	33332700	33333700	1.6225218652378015
chr3	33332800	33333800	1.0729011114675138
chr3	33332900	33333900	1.268335721254811
chr3	33333000	33334000	0.5688797615543045
chr3	33333100	33334100	0.7631203532005876
chr3	33333200	33334200	1.7316324448616096
chr3	33333300	33334300	1.7160688154440928
chr3	33333400	33334400	1.2637370797732248
chr3	33333500	33334500	1.1872918830190973
chr3	33333600	33334600	0.3527674638727391
chr3	33333700	33334700	0.7695554724216046
chr3	33333800	33334800	0.9083942537960396
chr3	33333900	33334900	0.7263516852616865
chr3	33334000	33335000	0.36859397446181097
chr3	33334100	33335100	0.07844160888453283
chr3	33334200	33335200	-0.7160273170683046
chr3	33334300	33335300	-0.4785119563288461
chr3	33334400	33335400	0.039301108808122376
chr3	33334500	33335500	0.8567884554034272
chr3	33334600	33335600	1.4088515147056446
chr3	33334700	33335700	0.6059723940684967
chr3	33334800	33335800	0.2443833589873859
chr3	33334900	33335900	0.2841511539179582
chr3	33335000	33336000	1.2779775541999934
chr3	33335100	33336100	1.0126663349034144
chr3	33335200	33336200	1.3362357858215328
chr3	33335300	33336300	0.9068880833959176
chr3	33335400	33336400	1.2405558454558432
chr3	33335500	33336500	0.4022309803014633
chr3	33335600	33336600	-0.051415866256585036
chr3	33335700	33336700	0.21964680237755868
chr3	33335800	33336800	0.5159337998667091
chr3	33335900	33336900	0.6123247701613561
chr3	33336000	33337000	0.691567544583385
chr3	33336100	33337100	1.2571118253549851
chr3	33336200	33337200	1.497510874887546
chr3	33336300	33337300	1.3127778362269351
chr3	33336400	33337400	0.4135897785283487
chr3	33336500	33337500	0.5655462430532026
chr3	33336600	33337600	0.7492285406839381
chr3	33336700	33337700	0.4056947334796008
chr3	33336800	33337800	0.4985773212886955
chr3	33336900	33337900	0.2900887582061876
chr3	33337000	33338000	-0.0260067157450619
chr3	33337100	33338100	-0.8180610213652194
chr3	33337200	33338200	-0.8335174287042068
chr3	33337300	33338300	-0.4441881444384383
chr3	33337400	33338400	0.5601604685557303
chr3	33337500	33338500	1.1339096226910363
chr3	33337600	33338600	1.344491421901094
chr3	33337700	33338700	1.9485016191375903
chr3	33337800	33338800	1.9877371928061216
chr3	33337900	33338900	2.386023305732872
chr3	33338000	33339000	2.370736671346738
chr3	33338100	33339100	2.6960925183876543
chr3	33338200	33339200	2.3233680478549363
chr3	33338300	33339300	2.516320744007232
chr3	33338400	33339400	2.0048419396005626
chr3	33338500	33339500	1.527974846722464
chr3	33338600	33339600	1.5689198698225455
chr3	33338700	33339700	1.0721529360948217
chr3	33338800	33339800	0.6452796717431047
chr3	33338900	33339900	0.14360411726984698
chr3	33339000	33340000	0.3468195149732164
chr3	33339100	33340100	1.0378423018542984
chr3	33339200	33340200	0.9847145254124694
chr3	33339300	33340300	0.6953996751942327
chr3	33339400	33340400	1.1522092659442411
chr3	33339500	33340500	1.0490965354966502
chr3	33339600	33340600	1.167448653452156
chr3	33343000	33344000	0.06423449901299501
chr3	33343100	33344100	0.7250298794610502
chr3	33343200	33344200	0.7102546370324243
chr3	33343300	33344300	0.4602575806678832
chr3	33343400	33344400	0.307703541306834
chr3	33343500	33344500	0.7683164862593349
chr3	33343600	33344600	1.612361746351595
chr3	33343700	33344700	1.7475728090218798
chr3	33343800	33344800	1.8414291400911025
chr3	33343900	33344900	1.2722204846174026
chr3	33344000	33345000	1.1440264996959644
chr3	33344100	33345100	-0.09114505471663628
chr3	33344200	33345200	-0.05130481965775858
chr3	33344300	33345300	-0.0836100726478898
chr3	33344400	33345400	-0.41105562815511626
chr3	33344500	33345500	-0.5206707354301028
chr3	33344600	33345600	-0.4787409544976488
chr3	33344700	33345700	-1.077152119019414
chr3	33344800	33345800	-1.164036683748089
chr3	33344900	33345900	-0.3666812780189712
chr3	33345000	33346000	-0.788328511767532
chr3	33345100	33346100	0.027862383002906537
chr3	33345200	33346200	0.2684393693147216
chr3	33345300	33346300	0.5818495026038267
chr3	33345400	33346400	0.8935403758817572
chr3	33345500	33346500	0.9849103180386728
chr3	33345600	33346600	0.8794826340027001
chr3	33345700	33346700	1.3660629774151156
chr3	33345800	33346800	1.7023834400686908
chr3	33345900	33346900	0.8513662507894565
chr3	33346000	33347000	0.8113418638100784
chr3	33346100	33347100	0.3527130281402723
chr3	33346200	33347200	0.16587988470575082
chr3	33346300	33347300	0.2153682435340227
chr3	33346400	33347400	0.0113334430710799
chr3	33346500	33347500	-0.4270805142634769
chr3	33346600	33347600	-1.0033125447095237
chr3	33346700	33347700	-0.8118235268234447
chr3	33346800	33347800	-0.3820951456698185
chr3	33346900	33347900	0.21140293347323244
chr3	33347000	33348000	1.0054896215261013
chr3	33347100	33348100	1.6270426791713322
chr3	33347200	33348200	1.4697635366190716
chr3	33347300	33348300	1.3195776519997742
chr3	33347400	33348400	1.4618070977152189
chr3	33347500	33348500	1.840045318160531
chr3	33347600	33348600	2.2938212115949304
chr3	33347700	33348700	2.569802452179235
chr3	33347800	33348800	1.7485471466437668
chr3	33347900	33348900	1.9731121943081047
chr3	33348000	33349000	2.1776859145326024
chr3	33348100	33349100	1.8063662832620724
chr3	33348200	33349200	2.2551339425519563
chr3	33348300	33349300	1.4548272296945184
chr3	33348400	33349400	1.1334742824341466
chr3	33348500	33349500	0.8285844327635055
chr3	33348600	33349600	1.0310238878800857
chr3	33348700	33349700	0.7097137345440664
chr3	33348800	33349800	0.8764663837360357
chr3	33348900	33349900	1.289535396025148
chr3	33349000	33350000	0.5131584424100352
chr3	33349100	33350100	0.3107895920827488
chr3	33349200	33350200	0.3074230292082216
chr3	33349300	33350300	1.1394903180384466
chr3	33349400	33350400	1.988625352529644
chr3	33349500	33350500	1.7165126677725535
chr3	33349600	33350600	2.1233500373600376
chr3	33349700	33350700	2.258799861792709
chr3	33349800	33350800	2.4189277089759336
chr3	33349900	33350900	1.9385377998938604
chr3	33350000	33351000	2.2043147697673304
chr3	33350100	33351100	2.867214624365785
chr3	33350200	33351200	2.7453399759902597
chr3	33350300	33351300	1.9750064452070264
chr3	33350400	33351400	1.798403561721332
chr3	33350500	33351500	2.176053607847336
chr3	33350600	33351600	1.883690328207492
chr3	33350700	33351700	1.353223093263906
chr3	33350800	33351800	1.9656691062784224
chr3	33350900	33351900	1.954679929015353
chr3	33351000	33352000	1.6588220357628471
chr3	33351100	33352100	1.499840254594876
chr3	33351200	33352200	1.4758624782970802
chr3	33351300	33352300	1.7222758741844968
chr3	33351400	33352400	1.3706033866557508
chr3	33351500	33352500	1.7288618304354468
chr3	33351600	33352600	1.7040699125485006
chr3	33351700	33352700	2.0479015225964443
chr3	33351800	33352800	1.6476162219809545
chr3	33351900	33352900	1.765948195584605
chr3	33352000	33353000	1.7611013736138297
chr3	33352100	33353100	0.7068248498518336
chr3	33352200	33353200	0.4027898248694697
chr3	33352300	33353300	0.8754528642817332
chr3	33352400	33353400	0.9241529461912656
chr3	33352500	33353500	1.0315670179140008
chr3	33352600	33353600	1.1587056190679277
chr3	33352700	33353700	1.665675481123312
chr3	33352800	33353800	1.90102266498842
chr3	33352900	33353900	2.1948754804998583
chr3	33353000	33354000	2.69206400682142
chr3	33353100	33354100	3.5122243894545195
chr3	33353200	33354200	3.7605096813766052
chr3	33353300	33354300	3.8526283776144155
chr3	33353400	33354400	3.7086822377650894
chr3	33353500	33354500	3.3533921430642986
chr3	33353600	33354600	2.9628664287813327
chr3	33353700	33354700	2.9866607958009266
chr3	33353800	33354800	2.8764065141406303
chr3	33353900	33354900	2.7361985497535177
chr3	33354000	33355000	2.6809271469679294
chr3	33354100	33355100	2.8137591215979416
chr3	33354200	33355200	2.9979019589742943
chr3	33354300	33355300	2.480013900935151
chr3	33354400	33355400	2.1217105444910422
chr3	33354500	33355500	2.3047152950899603
chr3	33354600	33355600	2.5186935779904887
chr3	33354700	33355700	1.9167865962030952
chr3	33354800	33355800	1.2850526403285574
chr3	33354900	33355900	1.3527775323214115
chr3	33355000	33356000	0.9912256040269486
chr3	33355100	33356100	0.7713537069555013
chr3	33355200	33356200	1.0632462121679591
chr3	33355300	33356300	1.3853059125522569
chr3	33355400	33356400	1.9369754258546648
chr3	33355500	33356500	2.02281828594991
chr3	33355600	33356600	1.9450012175017317
chr3	33355700	33356700	2.2403448967487307
chr3	33355800	33356800	2.711522974867316
chr3	33355900	33356900	2.4850413669011786
chr3	33356000	33357000	2.380483275567956
chr3	33356100	33357100	2.1487137235653457
chr3	33356200	33357200	1.6055536561339847
chr3	33356300	33357300	1.6152577100838283
chr3	33356400	33357400	1.7740005688802605
chr3	33356500	33357500	1.262303526081185
chr3	33357600	33358600	1.6761003032231283
chr3	33357700	33358700	1.222829988596689
chr3	33357800	33358800	0.9784862266663641
chr3	33357900	33358900	1.149448614494021
chr3	33358000	33359000	1.201590547995326
chr3	33358100	33359100	1.4933644964290955
chr3	33358200	33359200	1.0496877857046552
chr3	33358300	33359300	1.7739338619115517
chr3	33358400	33359400	1.2251842017921477
chr3	33358500	33359500	1.2563675185424148
chr3	33358600	33359600	1.6914957103783983
chr3	33358700	33359700	1.8543959119632285
chr3	33358800	33359800	2.1416648677411962
chr3	33358900	33359900	1.5014701039964908
chr3	33359000	33360000	2.006966029319872
chr3	33359100	33360100	0.971139732843196
chr3	33359200	33360200	0.8373095714618239
chr3	33359300	33360300	-0.217328110823426
chr3	33359400	33360400	-0.9826808195569487
chr3	33359500	33360500	-1.1126471419253376
chr3	33359600	33360600	-1.592717823650921
chr3	33359700	33360700	-1.7320590749635003
chr3	33359800	33360800	-1.5558921366613887
chr3	33359900	33360900	-1.1729597923520991
chr3	33361200	33362200	3.2959302650062363
chr3	33361300	33362300	2.973970881312572
chr3	33361400	33362400	2.735419766552245
chr3	33361500	33362500	2.3361804992139943
chr3	33361600	33362600	2.0040288490249845
chr3	33361700	33362700	1.7718045454350748
chr3	33361800	33362800	1.4106000830979109
chr3	33361900	33362900	0.4834947349422497
chr3	33362000	33363000	0.8494689776791365
chr3	33362100	33363100	0.761110952269857
chr3	33362200	33363200	0.881046360607248
chr3	33362300	33363300	1.104369481872187
chr3	33362400	33363400	1.2152681277914894
chr3	33362500	33363500	1.7413044592963156
chr3	33362600	33363600	1.9693421003715992
chr3	33362700	33363700	2.0222892928655507
chr3	33362800	33363800	1.7626082286737554
chr3	33362900	33363900	2.726758822813152
chr3	33363000	33364000	2.719080386204389
chr3	33363100	33364100	1.7755891636054069
chr3	33363200	33364200	1.6063639476657563
chr3	33363300	33364300	1.4351735937231178
chr3	33363400	33364400	2.100392109546542
chr3	33363500	33364500	1.6915697198156552
chr3	33363600	33364600	1.6787410076467666
chr3	33363700	33364700	2.6903083637722527
chr3	33363800	33364800	2.8163254693242075
chr3	33363900	33364900	1.7734329132045286
chr3	33364000	33365000	1.390694839680762
chr3	33364100	33365100	2.3131171689790286
chr3	33364200	33365200	1.2987385018299646
chr3	33364300	33365300	0.8390233596885037
chr3	33364400	33365400	0.2360211852308205
chr3	33364500	33365500	1.0802747657949878
chr3	33364600	33365600	0.7746388769036081
chr3	33364700	33365700	0.028644749730126918
chr3	33364800	33365800	0.2491488730061908
chr3	33364900	33365900	0.6090222305441604
chr3	33365000	33366000	1.569073593978595
chr3	33365100	33366100	1.8800085216659048
chr3	33365200	33366200	2.163290640546036
chr3	33365300	33366300	3.0439059447399552
chr3	33365400	33366400	3.342153847914433
chr3	33365500	33366500	2.26129669201828
chr3	33365600	33366600	2.3583620085716297
chr3	33365700	33366700	2.0138854857995616
chr3	33365800	33366800	1.6347089027365609
chr3	33365900	33366900	1.4999979590942425
chr3	33366000	33367000	0.5841913112460707
chr3	33366100	33367100	-0.27756698955219017
chr3	33366200	33367200	0.06356499473398561
chr3	33366300	33367300	-0.35157319299127104
chr3	33366400	33367400	-0.6114695282639236
chr3	33366500	33367500	-0.22577133362094035
chr3	33366600	33367600	0.3238577981734555
chr3	33367300	33368300	1.7004306684758284
chr3	33367400	33368400	1.4228122503742888
chr3	33367500	33368500	1.5164717522329851
chr3	33367600	33368600	0.9389569420541471
chr3	33367700	33368700	0.7963522804789909
chr3	33367800	33368800	0.3930938714958084
chr3	33369100	33370100	2.9124993714913434
chr3	33369200	33370200	3.026276964283795
chr3	33369300	33370300	3.9724344797813016
chr3	33369400	33370400	3.5915943581207195
chr3	33369500	33370500	3.3483056056933185
chr3	33369600	33370600	2.2876779162387457
chr3	33369700	33370700	1.9251747552602279
chr3	33369800	33370800	2.126742015176725
chr3	33369900	33370900	1.2630330675186656
chr3	33370000	33371000	1.2447319419837357
chr3	33370100	33371100	0.6658809134025618
chr3	33371300	33372300	1.6256935255318463
chr3	33371400	33372400	1.878543425497396
chr3	33371500	33372500	2.113716632197961
chr3	33371600	33372600	1.8571589609106345
chr3	33371700	33372700	2.9419840480296475
chr3	33371800	33372800	3.2769886499667478
chr3	33371900	33372900	3.6371239540394997
chr3	33372000	33373000	2.8365809824284356
chr3	33372100	33373100	2.7596919511997027
chr3	33372200	33373200	2.7590990335405343
chr3	33372300	33373300	2.8210167903875853
chr3	33372400	33373400	2.2583322559762182
chr3	33372500	33373500	2.538834501076652
chr3	33372600	33373600	2.4452521330897463
chr3	33372700	33373700	2.957378960726208
chr3	33372800	33373800	3.372170472029861
chr3	33372900	33373900	3.3752665209920223
chr3	33373000	33374000	3.4420315954344884
chr3	33373100	33374100	3.324311276990912
chr3	33373200	33374200	3.2299656715066063
chr3	33373300	33374300	2.9531093374649573
chr3	33373400	33374400	3.098239124284045
chr3	33373500	33374500	2.4714192574979417
chr3	33373600	33374600	3.0139942933094845
chr3	33373700	33374700	2.0676233876174983
chr3	33373800	33374800	1.613284068442752
chr3	33373900	33374900	1.0945606431088846
chr3	33374000	33375000	1.1070175555270865
chr3	33374100	33375100	0.8522235926259226
chr3	33374200	33375200	0.5138255064018461
chr3	33374300	33375300	0.4551784414683891
chr3	33374400	33375400	1.1539391434265551
chr3	33374500	33375500	1.362415124687239
chr3	33374600	33375600	1.4890968702964216
chr3	33374700	33375700	1.4401174484810386
chr3	33374800	33375800	1.6903030406743778
chr3	33374900	33375900	1.3997449881000188
chr3	33375000	33376000	1.7182815936462472
chr3	33375100	33376100	1.9659769598982701
chr3	33375200	33376200	2.04081557966461
chr3	33375300	33376300	2.3927660619643407
chr3	33375400	33376400	2.025231232068516
chr3	33375500	33376500	1.5685004835143246
chr3	33375600	33376600	1.5336696011754898
chr3	33375700	33376700	1.276765616809013
chr3	33375800	33376800	1.0616832434208296
chr3	33375900	33376900	2.1148591105562566
chr3	33376000	33377000	2.4682173178241578
chr3	33376100	33377100	2.690009013064131
chr3	33376200	33377200	3.0301884267996724
chr3	33376300	33377300	2.9885515893926566
chr3	33376400	33377400	3.3304954062544763
chr3	33376500	33377500	3.3623343767144536
chr3	33376600	33377600	3.1649898119354787
chr3	33376700	33377700	3.4791563617598227
chr3	33376800	33377800	3.587484463789953
chr3	33376900	33377900	3.1754393731262325
chr3	33377000	33378000	2.586678569741976
chr3	33377100	33378100	2.4087978569636275
chr3	33377200	33378200	2.4619603103799235
chr3	33377300	33378300	2.7953497234233526
chr3	33377400	33378400	2.51711457251738
chr3	33377500	33378500	2.6224181343069435
chr3	33377600	33378600	2.4476048910033605
chr3	33377700	33378700	2.210740403469171
chr3	33377800	33378800	2.53627028160803
chr3	33377900	33378900	2.332902142004494
chr3	33378000	33379000	1.9936710886583517
chr3	33378100	33379100	1.7096460001414586
chr3	33378200	33379200	1.5583297224968382
chr3	33380300	33381300	-1.026913851226416
chr3	33380400	33381400	-1.2090756570716032
chr3	33380500	33381500	-0.843859551533415
chr3	33380600	33381600	-0.17797607266697876
chr3	33380700	33381700	-0.14592798875026
chr3	33380800	33381800	-0.10259488535484616
chr3	33380900	33381900	-0.6408286881466503
chr3	33381000	33382000	-1.0095173598016867
chr3	33381100	33382100	-1.2950413533142004
chr3	33381200	33382200	0.2930095655090509
chr3	33381300	33382300	0.5192652208590979
chr3	33381400	33382400	0.555190524558803
chr3	33381500	33382500	0.03953250899198642
chr3	33381600	33382600	-0.8453933043989558
chr3	33381700	33382700	-1.1011846303713408
chr3	33381800	33382800	-0.9064313175747364
chr3	33381900	33382900	-0.7790053408066276
chr3	33382000	33383000	-0.6467629233310315
chr3	33382100	33383100	-0.5029182694089795
chr3	33382200	33383200	-1.1252756411281688
chr3	33382300	33383300	-1.1452378234256122
chr3	33382400	33383400	-1.0429265333082811
chr3	33382500	33383500	-0.7445402540779061
chr3	33382600	33383600	-0.3301700246067997
chr3	33382700	33383700	-0.5009772917256179
chr3	33382800	33383800	-0.5406290069890974
chr3	33382900	33383900	-0.9374789308222421
chr3	33383000	33384000	-1.4155677659204196
chr3	33383100	33384100	-0.3606707538145605
chr3	33383200	33384200	1.5532748856297385
chr3	33383300	33384300	1.7065691207930285
chr3	33383400	33384400	1.8569363964584145
chr3	33383500	33384500	1.8672322869771825
chr3	33383600	33384600	1.6276749106536186
chr3	33383700	33384700	1.8509960799985707
chr3	33383800	33384800	1.675963115583919
chr3	33383900	33384900	1.9165226213377795
chr3	33384000	33385000	2.513466407276476
chr3	33384100	33385100	1.7414361153195428
chr3	33384200	33385200	0.16697552360919524
chr3	33384300	33385300	0.08295162330016606
chr3	33384400	33385400	0.07091641976895477
chr3	33384500	33385500	-0.5737451494189044
chr3	33384600	33385600	0.08574529393556952
chr3	33384700	33385700	0.4183994114255606
chr3	33384800	33385800	0.8001090690384123
chr3	33384900	33385900	0.6584548167605664
chr3	33385000	33386000	0.46939501565389025
chr3	33385100	33386100	1.20636951486647
chr3	33385200	33386200	1.5732149287510089
chr3	33385300	33386300	1.4737712240754093
chr3	33385400	33386400	1.3476896205857642
chr3	33385500	33386500	1.5997731149418328
chr3	33385600	33386600	1.3253626090893251
chr3	33385700	33386700	1.7707558343761975
chr3	33385800	33386800	1.3603341025638849
chr3	33385900	33386900	0.7441844163376896
chr3	33386000	33387000	0.6280654325490562
chr3	33386100	33387100	-0.20243934595047647
chr3	33386200	33387200	-0.61411384982633
chr3	33386300	33387300	-0.9779952710527646
chr3	33386400	33387400	-1.2579832214118278
chr3	33386500	33387500	-0.6437065459935342
chr3	33386600	33387600	-0.8861370244108517
chr3	33386700	33387700	-1.6357922967136822
chr3	33386800	33387800	-1.5486155402242934
chr3	33386900	33387900	-0.3181457172160153
chr3	33387000	33388000	-0.31193642282109035
chr3	33387500	33388500	1.7468094953902082
chr3	33387600	33388600	2.291577151144641
chr3	33387700	33388700	1.9546028917468847
chr3	33387800	33388800	1.9074252936898253
chr3	33387900	33388900	1.5597082630338153
chr3	33388000	33389000	1.3113193110733135
chr3	33388100	33389100	1.241093415853562
chr3	33388200	33389200	0.5656312714365105
chr3	33388300	33389300	0.00894377386196331
chr3	33388400	33389400	0.1178463723929783
chr3	33388500	33389500	0.2772515361132117
chr3	33388600	33389600	-0.3954550608859384
chr3	33388700	33389700	-0.5395040819597443
chr3	33388800	33389800	0.018242043052352903
chr3	33388900	33389900	0.3815954556692253
chr3	33389000	33390000	0.5501100697321507
chr3	33389100	33390100	0.6926061101582072
chr3	33389200	33390200	1.41421817130326
chr3	33389300	33390300	2.0124925508250846
chr3	33389400	33390400	1.6974254832741058
chr3	33389500	33390500	1.8479005262497887
chr3	33389600	33390600	2.1814425033731486
chr3	33389700	33390700	2.3277106578310147
chr3	33389800	33390800	2.0394624292489407
chr3	33389900	33390900	1.82890768748952
chr3	33390000	33391000	1.5288946747976857
chr3	33390100	33391100	1.5886443074878105
chr3	33390200	33391200	1.728515100562006
chr3	33390300	33391300	1.7536127675986417
chr3	33390400	33391400	1.9682797060882333
chr3	33390500	33391500	0.9177605278278148
chr3	33390600	33391600	0.6291086598580666
chr3	33390700	33391700	1.3577315717169007
chr3	33390800	33391800	1.7771162460642422
chr3	33390900	33391900	1.8123606952097864
chr3	33391000	33392000	3.1405352402167517
chr3	33391100	33392100	3.13268839139289
chr3	33391200	33392200	2.8509122128657896
chr3	33391300	33392300	2.1997223179422543
chr3	33391400	33392400	2.3193085749993454
chr3	33391500	33392500	2.9637763085347903
chr3	33391600	33392600	3.4869064412953485
chr3	33391700	33392700	2.946018354887346
chr3	33391800	33392800	1.848164510352981
chr3	33391900	33392900	2.405068110479521
chr3	33392000	33393000	1.3148074667960812
chr3	33392100	33393100	1.7740291082091688
chr3	33392200	33393200	2.2184613127073596
chr3	33392300	33393300	2.7463463712578453
chr3	33392400	33393400	3.1687094602047634
chr3	33392500	33393500	3.251304773463005
chr3	33392600	33393600	3.025801577787013
chr3	33392700	33393700	2.8693328823959816
chr3	33392800	33393800	3.67591047670448
chr3	33392900	33393900	3.5627714367465546
chr3	33393000	33394000	3.4809507518020677
chr3	33393100	33394100	3.2495345681898766
chr3	33393200	33394200	3.1716175231083326
chr3	33393300	33394300	2.9922678758844072
chr3	33393400	33394400	2.135320533125618
chr3	33393500	33394500	1.3645439236612524
chr3	33393600	33394600	1.8756433430041324
chr3	33393700	33394700	2.1822251886394093
chr3	33393800	33394800	2.0331340545810974
chr3	33394100	33395100	1.1461540569509798
chr3	33394200	33395200	0.2308046768995536
chr3	33394300	33395300	0.2912551184676712
chr3	33394400	33395400	0.3514981339721084
chr3	33394500	33395500	1.3797393302045493
chr3	33395900	33396900	2.1486801487784493
chr3	33396000	33397000	2.90212380637262
chr3	33396100	33397100	3.381317039541964
chr3	33396200	33397200	3.4854559333282404
chr3	33396300	33397300	3.629199994553572
chr3	33396400	33397400	3.5913704255073773
chr3	33396500	33397500	3.1404867192231833
chr3	33396600	33397600	2.5259430246320607
chr3	33396700	33397700	2.4520486801216883
chr3	33396800	33397800	2.0147940038403784
chr3	33396900	33397900	1.6047225951617283
chr3	33397000	33398000	0.9113307492832634
chr3	33397100	33398100	0.011355840944224278
chr3	33397200	33398200	0.09304356575007937
chr3	33397300	33398300	0.0024134255996690287
chr3	33397400	33398400	-0.4034303551196181
chr3	33397500	33398500	0.02870307985180565
chr3	33397600	33398600	0.1747647893580512
chr3	33397700	33398700	0.7598142766501991
chr3	33397800	33398800	0.5803228944048678
chr3	33397900	33398900	0.4515831020166592
chr3	33398000	33399000	0.3370804826375462
chr3	33398100	33399100	0.7875519407287485
chr3	33398200	33399200	1.2700729394103407
chr3	33398300	33399300	1.5428246987019198
chr3	33398400	33399400	2.0074965784045333
chr3	33398500	33399500	2.051135575529988
chr3	33398600	33399600	2.0501105478266752
chr3	33398700	33399700	1.6808492848428325
chr3	33398800	33399800	1.6045426618131742
chr3	33398900	33399900	2.0437315062360235
chr3	33399000	33400000	2.4437308810335896
chr3	33399100	33400100	2.0271885538770924
chr3	33399200	33400200	0.9838283286088008
chr3	33399300	33400300	0.8261223977363423
chr3	33399400	33400400	0.8386919395168972
chr3	33399500	33400500	0.9967893358612911
chr3	33399600	33400600	0.8148491135112153
chr3	33399700	33400700	0.6080063304971521
chr3	33399800	33400800	0.4892440195212528
chr3	33399900	33400900	0.5997920392686396
chr3	33400000	33401000	0.5671105264682562
chr3	33400100	33401100	0.5442347017205711
chr3	33400200	33401200	1.3268972394052845
chr3	33400300	33401300	0.9963730941501306
chr3	33400400	33401400	1.0326208209511722
chr3	33400500	33401500	0.9984194078503366
chr3	33400600	33401600	1.6167944193304151
chr3	33400700	33401700	2.061522151783803
chr3	33400800	33401800	2.4698234208191767
chr3	33400900	33401900	2.3821224826038483
chr3	33401000	33402000	2.2370958372943797
chr3	33401100	33402100	1.8684317929260457
chr3	33401200	33402200	1.915946451455144
chr3	33401300	33402300	1.708614121832285
chr3	33401400	33402400	2.063033172261928
chr3	33401500	33402500	2.304349135158001
chr3	33401600	33402600	1.926049498558032
chr3	33401700	33402700	1.7043713084459855
chr3	33401800	33402800	1.221753851572558
chr3	33401900	33402900	1.5676995784901309
chr3	33402000	33403000	1.6569234124405208
chr3	33402100	33403100	2.190178924423692
chr3	33402200	33403200	1.3359090118777786
chr3	33402300	33403300	1.7635162774579607
chr3	33402400	33403400	1.5072828483534702
chr3	33402500	33403500	0.7812575755821478
chr3	33402600	33403600	1.4268477139621785
chr3	33402700	33403700	1.8327721586646009
chr3	33402800	33403800	1.7099229820653472
chr3	33402900	33403900	1.5967315634757533
chr3	33403000	33404000	1.0944993748043783
chr3	33403100	33404100	0.9714067055311014
chr3	33403200	33404200	1.7226409239214031
chr3	33403300	33404300	1.8744207118358005
chr3	33403400	33404400	2.5809879228990544
chr3	33403500	33404500	2.8322516296169944
chr3	33403600	33404600	2.135037110546285
chr3	33403700	33404700	1.6036713943786065
chr3	33403800	33404800	1.5764860887824046
chr3	33403900	33404900	0.8491988920855424
chr3	33404000	33405000	0.9473340380316327
chr3	33404100	33405100	1.0575359454293394
chr3	33404200	33405200	0.40739474441406426
chr3	33404300	33405300	0.14898901581808827
chr3	33404400	33405400	-0.9101197643340888
chr3	33404500	33405500	-0.7557446053052516
chr3	33404600	33405600	-0.03350031942415737
chr3	33404700	33405700	0.7103704182555862
chr3	33404800	33405800	1.1814122027495892
chr3	33404900	33405900	1.805415209287016
chr3	33405000	33406000	1.6099577785307948
chr3	33405100	33406100	1.0602851746178026
chr3	33405200	33406200	1.295810397802117
chr3	33405300	33406300	0.8445810303074851
chr3	33405400	33406400	0.9274950050493412
chr3	33405500	33406500	0.7312694922675386
chr3	33405600	33406600	-0.038476620925555996
chr3	33405700	33406700	-0.3024375824667654
chr3	33405800	33406800	-0.08222123070862762
chr3	33405900	33406900	-0.1952134242593068
chr3	33406000	33407000	0.4705865179713797
chr3	33406100	33407100	0.4576524122804399
chr3	33406200	33407200	0.5824986714639389
chr3	33406300	33407300	1.2350948473324217
chr3	33406400	33407400	0.8941054377251229
chr3	33406500	33407500	0.4755012993748215
chr3	33406600	33407600	0.8161294203468347
chr3	33406700	33407700	0.5029566976759376
chr3	33406800	33407800	0.038851632752172766
chr3	33406900	33407900	-0.3095620577001548
chr3	33407000	33408000	-0.7208845622649557
chr3	33407100	33408100	-0.3102978236856648
chr3	33407200	33408200	-0.33729109110275035
chr3	33407300	33408300	-0.9263585466594392
chr3	33407400	33408400	-0.9427730890756172
chr3	33407500	33408500	-0.5095051615872509
chr3	33407600	33408600	-0.4558700631262155
chr3	33407700	33408700	0.31313236880546913
chr3	33407800	33408800	1.732409781163262
chr3	33407900	33408900	2.181895981917612
chr3	33408000	33409000	2.6387236621772545
chr3	33408100	33409100	3.037718100853352
chr3	33408200	33409200	3.0880877178873765
chr3	33408300	33409300	3.3115662918458795
chr3	33408400	33409400	4.282994718032862
chr3	33408500	33409500	4.824646558181343
chr3	33408600	33409600	5.551644145243592
chr3	33408700	33409700	5.2534686618026125
chr3	33408800	33409800	4.123591051433584
chr3	33408900	33409900	3.969906373392489
chr3	33409000	33410000	3.7552562069679403
chr3	33409100	33410100	3.320473813122
chr3	33409200	33410200	3.715616227912335
chr3	33409300	33410300	3.5823785668023036
chr3	33409400	33410400	2.897633077501552
chr3	33409500	33410500	2.723771159678147
chr3	33409600	33410600	1.439752625930815
chr3	33409700	33410700	1.0277628114632216
chr3	33409800	33410800	1.338448626427953
chr3	33409900	33410900	1.6676185979699982
chr3	33410000	33411000	1.6429040066709018
chr3	33411100	33412100	1.5291046690563086
chr3	33412300	33413300	2.8105883540026317
chr3	33413600	33414600	1.7621489340239245
chr3	33413700	33414700	1.4258653823148484
chr3	33413800	33414800	2.008763855707959
chr3	33413900	33414900	2.542088151762828
chr3	33414000	33415000	2.468931242746085
chr3	33414100	33415100	2.5738538358211467
chr3	33414200	33415200	2.5359737176592048
chr3	33414300	33415300	1.8795638683227327
chr3	33414400	33415400	2.6333873895840068
chr3	33414500	33415500	2.5306841540940304
chr3	33414600	33415600	2.2445157883504248
chr3	33414700	33415700	2.1367424162301827
chr3	33414800	33415800	1.7566733960368628
chr3	33414900	33415900	1.1232097763573368
chr3	33415000	33416000	1.5167894182705184
chr3	33415100	33416100	1.8555200921235944
chr3	33415200	33416200	1.4400165290332176
chr3	33415300	33416300	1.416347303194544
chr3	33415400	33416400	0.5544559552851087
chr3	33415500	33416500	0.07821564586839125
chr3	33415600	33416600	-0.09644988815225268
chr3	33415700	33416700	-0.14758080329262593
chr3	33415800	33416800	0.284115124496377
chr3	33415900	33416900	1.403777345188915
chr3	33416000	33417000	0.2832949301205128
chr3	33416100	33417100	-0.4245190166015694
chr3	33416200	33417200	-0.7083469973702359
chr3	33416300	33417300	-0.1504354519649103
chr3	33416400	33417400	0.1164301959030111
chr3	33416500	33417500	0.490620855538726
chr3	33416600	33417600	1.4636142862062946
chr3	33416700	33417700	1.7951098371107532
chr3	33416800	33417800	1.037765442477787
chr3	33416900	33417900	0.1905396184955072
chr3	33417000	33418000	0.8178451523643653
chr3	33417100	33418100	0.9003686684864165
chr3	33417200	33418200	1.1916419417450739
chr3	33417300	33418300	0.8074704185571759
chr3	33417400	33418400	0.9658944475686092
chr3	33417500	33418500	1.197470095871211
chr3	33417600	33418600	0.4819703233523419
chr3	33417700	33418700	0.3452203379483248
chr3	33417800	33418800	0.6666612321228732
chr3	33419000	33420000	0.9704181445207682
chr3	33419100	33420100	0.8931397373748641
chr3	33419200	33420200	0.9281032662784032
chr3	33419300	33420300	1.1215644507370128
chr3	33419400	33420400	0.10258808220689128
chr3	33420500	33421500	2.312594542564856
chr3	33420600	33421600	2.6297685256949648
chr3	33420700	33421700	2.6421306881402002
chr3	33420800	33421800	2.107350899220472
chr3	33420900	33421900	2.250442250611632
chr3	33421000	33422000	2.0936897770385388
chr3	33421100	33422100	2.488315298881475
chr3	33421200	33422200	1.7454424210282022
chr3	33421300	33422300	1.87138406482534
chr3	33421400	33422400	0.5274905609438854
chr3	33421500	33422500	0.9130801104966856
chr3	33421600	33422600	0.4892548201315697
chr3	33421700	33422700	0.27096719887042275
chr3	33421800	33422800	0.44943562115389146
chr3	33421900	33422900	0.2401022146020577
chr3	33422000	33423000	0.4111388906817897
chr3	33422800	33423800	2.373638271768872
chr3	33422900	33423900	2.333725969735023
chr3	33423000	33424000	2.4782220251014246
chr3	33423100	33424100	1.8716142917169247
chr3	33423200	33424200	1.7806884031157473
chr3	33423300	33424300	0.9644203338974074
chr3	33423400	33424400	1.0206071755064574
chr3	33423500	33424500	0.43921776731754536
chr3	33423600	33424600	0.5011173265249697
chr3	33423700	33424700	0.5777925502848081
chr3	33423800	33424800	0.8219628813179899
chr3	33423900	33424900	0.5478074159192396
chr3	33424000	33425000	0.7487016731153742
chr3	33424100	33425100	0.9377052520195088
chr3	33424200	33425200	1.3382132130611832
chr3	33424300	33425300	1.150664468255084
chr3	33424400	33425400	1.6537562905147358
chr3	33424500	33425500	2.185270778284608
chr3	33424600	33425600	2.550336042652951
chr3	33424700	33425700	2.5021384816969383
chr3	33424800	33425800	2.2545830819787565
chr3	33424900	33425900	2.6079521018002976
chr3	33425000	33426000	2.4819224070181414
chr3	33426200	33427200	-0.3748577652229186
chr3	33426300	33427300	-0.006278927838125636
chr3	33426400	33427400	0.4572852462381486
chr3	33426500	33427500	0.6407034512913862
chr3	33426600	33427600	0.5766475975401546
chr3	33426700	33427700	0.2816923153393328
chr3	33426800	33427800	0.379670861686165
chr3	33426900	33427900	-0.011890157969634708
chr3	33427000	33428000	-0.0189714870013202
chr3	33427100	33428100	-0.2953545163148405
chr3	33428800	33429800	-1.3754188921257589
chr3	33428900	33429900	-1.7876792132331385
chr3	33429000	33430000	-1.1782779453171899
chr3	33429100	33430100	-1.5478367989494926
chr3	33429200	33430200	-2.2192208069173955
chr3	33429300	33430300	-1.8863160505591792
chr3	33429400	33430400	-1.0611897469783915
chr3	33429500	33430500	-0.9295807213239966
chr3	33429600	33430600	-0.8932526301893969
chr3	33429700	33430700	-1.0481149887401242
chr3	33429800	33430800	-0.456997835996923
chr3	33429900	33430900	-0.6343003978731286
chr3	33430000	33431000	-1.3495332977027052
chr3	33430100	33431100	-1.033306872712688
chr3	33430200	33431200	-0.13955927532357038
chr3	33430300	33431300	-0.42093664482157855
chr3	33430400	33431400	-1.000467251193309
chr3	33430500	33431500	-1.1005289728707877
chr3	33430600	33431600	-0.4144236744926332
chr3	33430700	33431700	0.14858747032840394
chr3	33430800	33431800	-0.16969423822035046
chr3	33430900	33431900	-0.2835717585068064
chr3	33431000	33432000	-0.49116721288443427
chr3	33431100	33432100	-1.0082574173636298
chr3	33431200	33432200	-0.90190401663728
chr3	33431300	33432300	-0.3641341266606836
chr3	33431400	33432400	-0.3014118314400723
chr3	33431500	33432500	-0.44440429608104426
chr3	33431600	33432600	-0.9351055242253532
chr3	33431700	33432700	-1.1829758539466408
chr3	33431800	33432800	-1.0310816391255944
chr3	33431900	33432900	-0.5945525584406218
chr3	33432000	33433000	-0.1675748168076855
chr3	33432100	33433100	0.5318760687918145
chr3	33432200	33433200	0.4395875476777447
chr3	33432300	33433300	0.3749667788903584
chr3	33434800	33435800	0.38080932996803024
chr3	33434900	33435900	0.4691878752762067
chr3	33435000	33436000	-0.7695943275965804
chr3	33435100	33436100	-0.8269906750569741
chr3	33435200	33436200	-0.7147324426554941
chr3	33435300	33436300	-0.14283694318356652
chr3	33435400	33436400	-0.8737581056003257
chr3	33435500	33436500	-0.7999705789947636
chr3	33435600	33436600	-1.2626622541814916
chr3	33435700	33436700	-1.0561060755092964
chr3	33435800	33436800	-0.8388588952078726
chr3	33435900	33436900	-1.3626096934700531
chr3	33436000	33437000	-1.171651302007883
chr3	33436100	33437100	-0.9290717047466884
chr3	33436200	33437200	-0.9649839315950568
chr3	33436300	33437300	-1.133787519585759
chr3	33436400	33437400	-0.38193753050615975
chr3	33436500	33437500	-0.10610871440208013
chr3	33436600	33437600	-0.030949990262883424
chr3	33436700	33437700	-0.4335500171962674
chr3	33436800	33437800	-1.0530551458179478
chr3	33436900	33437900	-0.7657437764125002
chr3	33437000	33438000	-1.0770584148543367
chr3	33437100	33438100	-0.4240232432497052
chr3	33437200	33438200	-0.9226030334918721
chr3	33437300	33438300	-0.6283597891912448
chr3	33437400	33438400	-0.7529051162370461
chr3	33437500	33438500	-1.622914900291712
chr3	33437600	33438600	-1.3908196313049297
chr3	33437700	33438700	-0.5803154867180074
chr3	33437800	33438800	-0.30389717528897664
chr3	33437900	33438900	-0.41555284235787376
chr3	33438000	33439000	0.0665034162077714
chr3	33438100	33439100	-0.7616450886989552
chr3	33438200	33439200	-0.5351830367112038
chr3	33438300	33439300	-0.9952884640423912
chr3	33438400	33439400	-1.2791330744639626
chr3	33438500	33439500	-1.3618116743897954
chr3	33438600	33439600	-1.0413990090203302
chr3	33438700	33439700	-1.2892096039590568
chr3	33438800	33439800	-1.3210747393907825
chr3	33438900	33439900	-0.9514198509836048
chr3	33439000	33440000	-0.6632675097975266
chr3	33439100	33440100	-0.3747183590624157
chr3	33439200	33440200	0.2124536596151701
chr3	33439300	33440300	0.8325781167424248
chr3	33441600	33442600	1.0852636145877643
chr3	33441700	33442700	0.8299800484289704
chr3	33441800	33442800	0.3352053466680833
chr3	33441900	33442900	0.5949980148574898
chr3	33442000	33443000	0.42104962540604207
chr3	33442100	33443100	0.7467123768052035
chr3	33442200	33443200	1.1218993735269518
chr3	33442300	33443300	1.4452037656944885
chr3	33442400	33443400	1.5231438472429562
chr3	33442500	33443500	1.240854646333749
chr3	33442600	33443600	0.3356875552647763
chr3	33442700	33443700	0.4248378400257306
chr3	33442800	33443800	0.6761448782266202
chr3	33442900	33443900	0.612513182722277
chr3	33443000	33444000	1.0285079406663575
chr3	33443100	33444100	0.6616067789468918
chr3	33443200	33444200	0.6169288138187838
chr3	33443300	33444300	0.1989264115730676
chr3	33443400	33444400	0.3987520432232042
chr3	33443500	33444500	0.4049090789413286
chr3	33443600	33444600	0.8438019384914583
chr3	33443700	33444700	0.9090634494480252
chr3	33446200	33447200	2.060852913755923
chr3	33446300	33447300	1.969145179215208
chr3	33446400	33447400	1.7502665410437843
chr3	33446500	33447500	2.0921389732500284
chr3	33446600	33447600	2.04309169480264
chr3	33446700	33447700	2.375535167522147
chr3	33446800	33447800	1.9848638572856119
chr3	33446900	33447900	1.6312665618669069
chr3	33447000	33448000	1.0951282648065084
chr3	33447100	33448100	1.1254165635206208
chr3	33447200	33448200	0.9690348256272224
chr3	33447300	33448300	0.6843242463854229
chr3	33447400	33448400	0.702011013925205
chr3	33447500	33448500	0.3434811800614168
chr3	33447600	33448600	0.08188175541269371
chr3	33447700	33448700	0.3715410676528843
chr3	33447800	33448800	1.0195044055906701
chr3	33447900	33448900	0.8462421707613331
chr3	33448000	33449000	1.4709103406786146
chr3	33448100	33449100	0.584124567384208
chr3	33448200	33449200	0.06897470697492153
chr3	33448300	33449300	-0.2673265375563911
chr3	33448400	33449400	-0.2286439500101684
chr3	33448500	33449500	0.12238884965441944
chr3	33448600	33449600	0.910564538181773
chr3	33448700	33449700	0.6777662597714506
chr3	33448800	33449800	0.15185413324309155
chr3	33448900	33449900	0.4061423407565729
chr3	33449000	33450000	0.7027966582813266
chr3	33449100	33450100	0.9754221089468168
chr3	33449200	33450200	0.5892712017630516
chr3	33449300	33450300	1.53803527265426
chr3	33449400	33450400	1.9201221111315256
chr3	33449500	33450500	1.9740086720243024
chr3	33449600	33450600	1.3302715980272437
chr3	33449700	33450700	1.3013651159563
chr3	33449800	33450800	1.4579702395727243
chr3	33449900	33450900	1.2986568973047636
chr3	33450000	33451000	0.5014962549751057
chr3	33450100	33451100	0.3037335202727441
chr3	33450200	33451200	0.9387245398932412
chr3	33450300	33451300	0.8482031847312135
chr3	33450400	33451400	0.7042796608459222
chr3	33450500	33451500	0.6096881402866818
chr3	33450600	33451600	0.8165709727813711
chr3	33450700	33451700	0.7242350675984933
chr3	33450800	33451800	1.0169679739409394
chr3	33450900	33451900	1.3475914751549742
chr3	33451000	33452000	1.6476631530906538
chr3	33451100	33452100	1.5394034562484398
chr3	33451200	33452200	1.7544103137075218
chr3	33451300	33452300	1.9953508262204835
chr3	33451400	33452400	1.8515150633703548
chr3	33451500	33452500	0.6919592275123404
chr3	33451600	33452600	0.4782396570602399
chr3	33451700	33452700	0.519427109399503
chr3	33451800	33452800	0.2231614184508484
chr3	33451900	33452900	0.313390912191697
chr3	33452000	33453000	0.03852242454929212
chr3	33452100	33453100	0.4978773183398797
chr3	33452200	33453200	0.2417861601268809
chr3	33452300	33453300	-0.2517055181014639
chr3	33452400	33453400	0.008665996309762359
chr3	33452500	33453500	1.3564731546485465
chr3	33452600	33453600	1.8362262960765987
chr3	33452700	33453700	2.062364742896489
chr3	33453200	33454200	2.5148359835131715
chr3	33453300	33454300	2.780218568131178
chr3	33453400	33454400	2.407012908332496
chr3	33453500	33454500	2.066245769748686
chr3	33453600	33454600	1.648678422465369
chr3	33453700	33454700	1.0205589923871037
chr3	33453800	33454800	1.0002972499520018
chr3	33453900	33454900	0.6024268410474622
chr3	33454000	33455000	0.6508993494828659
chr3	33454100	33455100	0.3179810949778557
chr3	33454200	33455200	1.1206710620342346
chr3	33454300	33455300	0.20774786418564475
chr3	33454400	33455400	0.4996040400363344
chr3	33454500	33455500	0.5979177598546993
chr3	33454600	33455600	0.8161679002493075
chr3	33454700	33455700	1.0737762490591751
chr3	33454800	33455800	0.5232334783690826
chr3	33454900	33455900	0.06274728603693594
chr3	33455000	33456000	-0.5631460364514403
chr3	33455100	33456100	-1.179419985132739
chr3	33455200	33456200	-1.65001991551918
chr3	33455300	33456300	-0.4255529572432951
chr3	33457500	33458500	0.08306986274731741
chr3	33457600	33458600	0.3685347226394626
chr3	33457700	33458700	0.012828413538672177
chr3	33457800	33458800	-0.00010019328829535476
chr3	33457900	33458900	-0.4989615416942368
chr3	33458000	33459000	-1.0406065841222896
chr3	33458100	33459100	-0.7255222334745913
chr3	33458200	33459200	-0.8340867144060367
chr3	33458300	33459300	-1.5760207151708636
chr3	33458400	33459400	-0.5519384910848475
chr3	33458500	33459500	-0.3656724756872586
chr3	33458600	33459600	-0.7325807998918702
chr3	33458700	33459700	-0.6743082828196745
chr3	33458800	33459800	-0.353361784596406
chr3	33458900	33459900	-0.5651974808736874
chr3	33459000	33460000	0.045540995736484347
chr3	33459900	33460900	-0.27658597447806066
chr3	33460000	33461000	-0.1575594693291901
chr3	33460100	33461100	-0.7626601105687557
chr3	33460200	33461200	-1.6737424412830118
chr3	33460300	33461300	-2.2545459226665594
chr3	33460400	33461400	-2.002415570828522
chr3	33460500	33461500	-1.6282728977648413
chr3	33460600	33461600	-1.452466165169172
chr3	33460700	33461700	-0.9601537223575456
chr3	33462000	33463000	0.11307906089508211
chr3	33462100	33463100	-0.6813275786547057
chr3	33462200	33463200	0.2600231318286907
chr3	33462300	33463300	0.612711399561736
chr3	33462400	33463400	0.6374636917935158
chr3	33462500	33463500	1.1459794209289418
chr3	33462600	33463600	0.9240646373987365
chr3	33462700	33463700	0.7971262253104203
chr3	33462800	33463800	-0.4760333405687193
chr3	33462900	33463900	0.2574938275972442
chr3	33463000	33464000	0.1937043515267475
chr3	33463100	33464100	0.6395265985073881
chr3	33463200	33464200	0.4220159063981786
chr3	33463300	33464300	0.6842331741936665
chr3	33463400	33464400	1.0694250469393218
chr3	33463500	33464500	0.6473065135374717
chr3	33463600	33464600	1.0607314196512696
chr3	33463700	33464700	1.137249474659414
chr3	33463800	33464800	2.320171388110044
chr3	33463900	33464900	2.3241437185792715
chr3	33464000	33465000	2.6397590322406987
chr3	33464100	33465100	3.2700729922202365
chr3	33464200	33465200	3.5384224506920727
chr3	33464300	33465300	3.849313061016719
chr3	33464400	33465400	3.239087802650814
chr3	33464500	33465500	2.9628189596063925
chr3	33464600	33465600	2.5758171835326427
chr3	33464700	33465700	2.490214834911678
chr3	33464800	33465800	1.5026044825203242
chr3	33464900	33465900	1.051270892853111
chr3	33465000	33466000	0.8561494682656211
chr3	33465100	33466100	0.2984183704260445
chr3	33465200	33466200	-0.11737837068118892
chr3	33465300	33466300	-0.07662231321753618
chr3	33465400	33466400	0.8815036977197823
chr3	33465500	33466500	0.6498524087565828
chr3	33465600	33466600	0.9030443127636216
chr3	33465700	33466700	0.6112824517536729
chr3	33465800	33466800	0.8825668412130968
chr3	33465900	33466900	1.0456038694489158
chr3	33466000	33467000	1.3308101522663236
chr3	33466100	33467100	1.1149940644259455
chr3	33466200	33467200	1.3346704340323774
chr3	33466300	33467300	1.152919720088205
chr3	33466400	33467400	0.4189252560559539
chr3	33466500	33467500	1.1412739532119671
chr3	33466600	33467600	1.0247250932898586
chr3	33466700	33467700	0.9827414224496598
chr3	33466800	33467800	1.4884844921118807
chr3	33466900	33467900	1.5993935302861984
chr3	33467000	33468000	1.409554125096566
chr3	33467100	33468100	1.2436053217384568
chr3	33467200	33468200	1.0872379856898322
chr3	33467300	33468300	1.2987371962220813
chr3	33467400	33468400	1.4880195430443215
chr3	33467500	33468500	1.5573119560489417
chr3	33467600	33468600	1.303409273394844
chr3	33467700	33468700	1.4012248519360675
chr3	33467800	33468800	1.1990596598578072
chr3	33467900	33468900	1.3450405631980291
chr3	33468000	33469000	1.3052793695755656
chr3	33468100	33469100	1.6061729166755403
chr3	33468200	33469200	1.5296514274444362
chr3	33468300	33469300	1.8104227691641013
chr3	33468400	33469400	2.6514141358174017
chr3	33468500	33469500	2.709979956808987
chr3	33468600	33469600	2.7696626334581373
chr3	33468700	33469700	2.894891427121742
chr3	33468800	33469800	2.241885457653733
chr3	33468900	33469900	1.7832957750576859
chr3	33469000	33470000	1.9722606973714978
chr3	33469100	33470100	2.1513208095622156
chr3	33469500	33470500	0.10780777632911648
chr3	33469700	33470700	0.03413122783383975
chr3	33469800	33470800	0.26604496680264805
chr3	33469900	33470900	0.7074819128264119
chr3	33470000	33471000	0.9304754424383243
chr3	33470100	33471100	0.6786334287095162
chr3	33470200	33471200	1.0985267547348752
chr3	33470300	33471300	1.6748100333300946
chr3	33470400	33471400	1.462545403536155
chr3	33470500	33471500	2.481135778237584
chr3	33470600	33471600	2.0768801481129486
chr3	33470700	33471700	2.128507712177814
chr3	33470800	33471800	1.7961309491382491
chr3	33470900	33471900	1.3621268020799395
chr3	33471000	33472000	0.7309665834576538
chr3	33471400	33472400	-4.118934279149155
chr3	33471500	33472500	-4.464095730456156
chr3	33471600	33472600	-4.5012862664833255
chr3	33471700	33472700	-4.162143149725972
chr3	33471800	33472800	-3.9566480589781743
chr3	33471900	33472900	-3.7950524518583966
chr3	33472000	33473000	-3.6184310526507133
chr3	33472100	33473100	-3.406286271687935
chr3	33472200	33473200	-2.6783498336702376
chr3	33472300	33473300	-0.07302321921459473
chr3	33472400	33473400	1.3742041232514195
chr3	33472500	33473500	1.2479803846865516
chr3	33472600	33473600	1.17961011341311
chr3	33472700	33473700	1.0747692383483984
chr3	33472800	33473800	1.205052256202335
chr3	33472900	33473900	1.07229998415025
chr3	33473000	33474000	1.1695554160487576
chr3	33473100	33474100	0.9557470427180572
chr3	33473200	33474200	0.9719991264162068
chr3	33474800	33475800	1.6641334532682257
chr3	33474900	33475900	1.8795355553958968
chr3	33475000	33476000	1.2519170365022672
chr3	33475100	33476100	1.322826287026634
chr3	33475200	33476200	1.4468000354815522
chr3	33475300	33476300	1.8556113535732004
chr3	33475400	33476400	1.5371555725525183
chr3	33475500	33476500	1.0557129691221585
chr3	33475600	33476600	0.6020607126919844
chr3	33475700	33476700	1.0284717563555756
chr3	33477700	33478700	0.5450489183279785
chr3	33477800	33478800	0.01935281907650446
chr3	33477900	33478900	0.0674297829925898
chr3	33478000	33479000	0.6561067931656596
chr3	33478100	33479100	0.033226251168982354
chr3	33478200	33479200	-0.18211475589098086
chr3	33478300	33479300	-0.04444167836636801
chr3	33479400	33480400	2.2290390285504684
chr3	33479500	33480500	2.375346775618309
chr3	33479600	33480600	1.9179115961910764
chr3	33479700	33480700	1.9470035785462465
chr3	33479800	33480800	1.74287952025963
chr3	33479900	33480900	0.9719542281419312
chr3	33480000	33481000	0.8714557991734371
chr3	33480100	33481100	0.1492790826004311
chr3	33480200	33481200	0.6072208981270977
chr3	33480300	33481300	0.8586038388734769
chr3	33480400	33481400	0.2355308757107912
chr3	33480500	33481500	0.04479149659217084
chr3	33480600	33481600	0.4718252499689496
chr3	33480700	33481700	0.5784096744068626
chr3	33480800	33481800	0.6177632915888093
chr3	33480900	33481900	0.6075055047789107
chr3	33481000	33482000	0.8484610327652403
chr3	33482100	33483100	0.7368914123570115
chr3	33482200	33483200	0.8057223441901167
chr3	33482300	33483300	1.3431755626912292
chr3	33482400	33483400	1.0326979396162026
chr3	33482500	33483500	0.37925223781118256
chr3	33482600	33483600	0.5405847055484261
chr3	33482700	33483700	0.9300368109353064
chr3	33482800	33483800	0.5407140309529822
chr3	33483900	33484900	2.356317192459436
chr3	33484000	33485000	2.4991755601428474
chr3	33484100	33485100	2.574084301631298
chr3	33484200	33485200	2.8825825205422944
chr3	33484300	33485300	3.4016934560168286
chr3	33484400	33485400	2.5567616461640235
chr3	33484500	33485500	2.291054262936039
chr3	33485600	33486600	1.1705703492548158
chr3	33485700	33486700	1.1283153104912145
chr3	33485800	33486800	0.18306317474568176
chr3	33485900	33486900	-0.058863147895834224
chr3	33486000	33487000	-0.3068045807234136
chr3	33486100	33487100	-0.4678180446770835
chr3	33486200	33487200	-0.9292636863388284
chr3	33486300	33487300	-1.1118982785265883
chr3	33486400	33487400	-0.6700283091974859
chr3	33487800	33488800	1.639642790700903
chr3	33487900	33488900	1.3946472987435758
chr3	33488000	33489000	1.9530456185635732
chr3	33488100	33489100	1.670408341979753
chr3	33488200	33489200	1.5366070565799852
chr3	33488300	33489300	0.9954748094761262
chr3	33488400	33489400	1.7835127562661257
chr3	33490000	33491000	1.1097624631248493
chr3	33490100	33491100	1.174923796005627
chr3	33490200	33491200	0.9494727770711332
chr3	33490300	33491300	1.0129656405216674
chr3	33490400	33491400	1.3852137300098375
chr3	33490500	33491500	1.4337151364236786
chr3	33490600	33491600	1.4843446246464533
chr3	33490700	33491700	1.626209951438503
chr3	33490800	33491800	1.673412741950935
chr3	33490900	33491900	1.6104554828528517
chr3	33491000	33492000	1.3329033666438446
chr3	33491100	33492100	0.5099340079756554
chr3	33491200	33492200	0.9173196205993356
chr3	33491300	33492300	0.7336673285488546
chr3	33491400	33492400	-0.15602602891776554
chr3	33491500	33492500	0.0948894723616677
chr3	33491600	33492600	-0.11457595790379235
chr3	33491700	33492700	0.08018959874496888
chr3	33491800	33492800	0.7830175828027518
chr3	33491900	33492900	0.6986921811105328
chr3	33492000	33493000	1.0239607065935312
chr3	33492100	33493100	1.9849735538797983
chr3	33492200	33493200	1.894829897185096
chr3	33492300	33493300	1.9509275583590224
chr3	33492400	33493400	2.653276127442766
chr3	33492500	33493500	2.6676723457043208
chr3	33492600	33493600	2.912662501534931
chr3	33492700	33493700	2.424584505683063
chr3	33492800	33493800	1.7247820149415571
chr3	33492900	33493900	1.7904518544687509
chr3	33493000	33494000	1.0680429499765822
chr3	33493100	33494100	0.4771342278503112
chr3	33493200	33494200	0.4692607569923028
chr3	33493300	33494300	0.2272563281352127
chr3	33493400	33494400	-0.21344128503108936
chr3	33493500	33494500	-0.7968167982291763
chr3	33493600	33494600	-1.103452992444114
chr3	33493700	33494700	-1.2223321278387962
chr3	33493800	33494800	-1.3565372996737726
chr3	33493900	33494900	-1.4450506729492905
chr3	33494000	33495000	-0.6492941204252439
chr3	33494100	33495100	-0.17173384852894996
chr3	33494200	33495200	-0.40253634650618697
chr3	33494300	33495300	-0.7318741463875749
chr3	33494400	33495400	-0.8259381996799017
chr3	33494500	33495500	-0.5176630034663123
chr3	33495600	33496600	-1.1328963376145225
chr3	33495700	33496700	-1.716978241917735
chr3	33495800	33496800	-1.5841041537797256
chr3	33495900	33496900	-1.848934834727128
chr3	33496000	33497000	-1.8560744835081997
chr3	33496100	33497100	-1.2732510448603391
chr3	33496200	33497200	-1.3096016652107616
chr3	33496300	33497300	-1.0196490696171658
chr3	33496400	33497400	-0.6187627939063065
chr3	33496500	33497500	0.09723328805672284
chr3	33496600	33497600	0.1962677522377032
chr3	33496700	33497700	-0.30810186103556114
chr3	33496800	33497800	-0.3899011551250561
chr3	33496900	33497900	-0.31051031664930634
chr3	33497000	33498000	-0.2786110234756284
chr3	33497100	33498100	-0.35136562173584235
chr3	33497200	33498200	0.3620533061076064
chr3	33497300	33498300	0.4035832741554071
chr3	33497400	33498400	0.3570687963701855
chr3	33497500	33498500	0.3834792846666195
chr3	33497600	33498600	-0.3449402476062451
chr3	33497700	33498700	0.8384280755433388
chr3	33497800	33498800	1.0818600477589817
chr3	33497900	33498900	1.576913180244643
chr3	33498000	33499000	1.1949268207359336
chr3	33498100	33499100	0.6695158535658826
chr3	33498200	33499200	0.7604721133465638
chr3	33498300	33499300	0.6764402504025622
chr3	33499400	33500400	1.5657558468317432
chr3	33499500	33500500	0.8805154477794166
chr3	33499600	33500600	0.6599856905094582
chr3	33499700	33500700	0.4144488371974842
chr3	33499800	33500800	1.1951201326803549
chr3	33499900	33500900	0.8250269687796737
chr3	33500000	33501000	1.0419460305071366
chr3	33500100	33501100	1.4892157441288685
chr3	33500200	33501200	1.36208875273247
chr3	33500300	33501300	1.1270704359632548
chr3	33500400	33501400	0.2531340483003823
chr3	33500500	33501500	0.7012933556641151
chr3	33500600	33501600	0.5212543429701338
chr3	33500700	33501700	0.6566637763320611
chr3	33500800	33501800	1.0480890514837788
chr3	33500900	33501900	0.8173046331856172
chr3	33501000	33502000	0.7022347090514561
chr3	33501100	33502100	-0.14310660802583072
chr3	33501200	33502200	-0.3066930166440769
chr3	33501300	33502300	-0.11647861669685725
chr3	33501400	33502400	0.8490973526989914
chr3	33501500	33502500	1.3527876557694254
chr3	33501600	33502600	1.6773627104987971
chr3	33501700	33502700	1.8498246303502075
chr3	33501800	33502800	1.3846223815112009
chr3	33501900	33502900	1.9512701111485955
chr3	33502000	33503000	1.9977017743270156
chr3	33502100	33503100	2.0991422359883822
chr3	33502200	33503200	2.2780551155468367
chr3	33502300	33503300	1.4759919780185653
chr3	33502400	33503400	0.18509481155023869
chr3	33502500	33503500	0.010001460849356766
chr3	33502600	33503600	0.2981206686167669
chr3	33502700	33503700	0.3484932830195951
chr3	33502800	33503800	0.32478187220385085
chr3	33502900	33503900	0.4224725138717668
chr3	33503000	33504000	-0.13670021436256025
chr3	33503100	33504100	-0.3053872802767893
chr3	33503200	33504200	-0.4169215169307093
chr3	33503300	33504300	-0.31470319236661665
chr3	33503400	33504400	0.7259885513702574
chr3	33503500	33504500	0.19586291486951146
chr3	33503600	33504600	0.15803728723607546
chr3	33503700	33504700	-0.17025851565469796
chr3	33503800	33504800	-0.7711840776537682
chr3	33503900	33504900	-1.00002810597652
chr3	33504000	33505000	-0.5708006119665087
chr3	33504100	33505100	0.4755458844504226
chr3	33504200	33505200	0.4941202960706683
chr3	33504300	33505300	1.1921617060571414
chr3	33504400	33505400	1.2579555621558538
chr3	33504500	33505500	1.2809414470651732
chr3	33504600	33505600	1.1678647879832262
chr3	33504700	33505700	1.2214034929178077
chr3	33504800	33505800	1.5896293779759738
chr3	33504900	33505900	1.9279722522976224
chr3	33505000	33506000	1.4258226587978824
chr3	33505100	33506100	0.6215777320287104
chr3	33505200	33506200	0.7993526136049772
chr3	33505300	33506300	0.4787346513108945
chr3	33507000	33508000	0.02004061022931632
chr3	33507100	33508100	-0.4576010660872909
chr3	33507200	33508200	-0.13713508890204282
chr3	33507300	33508300	0.05397649930376311
chr3	33507400	33508400	0.020626050370360003
chr3	33507500	33508500	0.8094594244759425
chr3	33507600	33508600	1.120355178686856
chr3	33507700	33508700	1.4181795109749096
chr3	33507800	33508800	0.7868066542705516
chr3	33507900	33508900	0.5401607697106948
chr3	33508000	33509000	0.15480468973720554
chr3	33508100	33509100	0.26440908047540324
chr3	33508200	33509200	0.4470477304595799
chr3	33508300	33509300	-0.2309212861089245
chr3	33508400	33509400	-0.3630687398224389
chr3	33508500	33509500	-1.2205886001178194
chr3	33508600	33509600	-1.0434845061977922
chr3	33508700	33509700	-0.7199125481548985
chr3	33508800	33509800	-0.5751096556750291
chr3	33508900	33509900	-0.1471803855545035
chr3	33509000	33510000	0.277278401804929
chr3	33509100	33510100	0.470713865017841
chr3	33509200	33510200	0.5306958376325371
chr3	33509300	33510300	1.0115122438035995
chr3	33509400	33510400	1.2313108087970277
chr3	33509500	33510500	1.9131172056072785
chr3	33509600	33510600	1.9324558722031024
chr3	33509700	33510700	2.314506223447223
chr3	33509800	33510800	2.157822190021151
chr3	33509900	33510900	2.15951035700867
chr3	33510000	33511000	1.3931083654205438
chr3	33512700	33513700	1.1295999115179367
chr3	33512800	33513800	1.1341865772507902
chr3	33512900	33513900	1.3584922444445366
chr3	33513000	33514000	0.8112195697992738
chr3	33513100	33514100	1.3326035996835843
chr3	33513200	33514200	1.805365083081804
chr3	33513300	33514300	0.9063307845511096
chr3	33513400	33514400	1.7649357006848907
chr3	33513500	33514500	2.1756134579869766
chr3	33513600	33514600	1.7271940737405242
chr3	33513700	33514700	1.8004789749103445
chr3	33513800	33514800	1.5977548909975685
chr3	33513900	33514900	1.4072812485025672
chr3	33514000	33515000	1.7150593460498595
chr3	33514100	33515100	1.1403747154325563
chr3	33514200	33515200	0.9815467488706224
chr3	33514300	33515300	1.2314723450208964
chr3	33514400	33515400	1.125808164926854
chr3	33514500	33515500	0.30229824112846154
chr3	33514600	33515600	0.5293164676120304
chr3	33514700	33515700	-0.16457221975709713
chr3	33514800	33515800	-0.09812070105711608
chr3	33514900	33515900	0.1966274943325461
chr3	33515000	33516000	0.11351852919597555
chr3	33515100	33516100	0.8708225664783454
chr3	33515200	33516200	0.9286635520379586
chr3	33515300	33516300	0.5181406241283208
chr3	33515400	33516400	0.8426949641501149
chr3	33515500	33516500	0.7377304700895795
chr3	33515600	33516600	1.2590663682368015
chr3	33515700	33516700	2.3860382978950825
chr3	33515800	33516800	2.1916768532574595
chr3	33515900	33516900	1.8189982745628184
chr3	33516000	33517000	1.911890536904956
chr3	33516100	33517100	1.5488734705317428
chr3	33516200	33517200	1.4066139736260652
chr3	33516300	33517300	1.9811135199252528
chr3	33516400	33517400	1.412620002104105
chr3	33516500	33517500	1.6901706427206498
chr3	33516600	33517600	1.859929441740491
chr3	33516700	33517700	0.9632860362212156
chr3	33516800	33517800	1.467890947783218
chr3	33516900	33517900	1.6585208435989292
chr3	33517000	33518000	1.1490365318960634
chr3	33517100	33518100	1.0601116901342054
chr3	33517200	33518200	0.6135797718250262
chr3	33517300	33518300	-0.10975214009009987
chr3	33517400	33518400	-0.13683328755591076
chr3	33517500	33518500	0.0035595399564906844
chr3	33517600	33518600	0.3692208116166748
chr3	33517700	33518700	0.9059073468187772
chr3	33517800	33518800	0.4901727822224612
chr3	33517900	33518900	0.5468214142884148
chr3	33518000	33519000	1.3282827041762415
chr3	33518100	33519100	1.4927392321397188
chr3	33518200	33519200	1.8198036820378287
chr3	33518300	33519300	2.6686604630301565
chr3	33518400	33519400	3.126682561778644
chr3	33518500	33519500	2.8527591309437987
chr3	33518600	33519600	2.387239713455936
chr3	33518700	33519700	2.297540087152374
chr3	33518800	33519800	2.531848459550755
chr3	33518900	33519900	1.9578887096702484
chr3	33519000	33520000	1.60511641182195
chr3	33519100	33520100	0.7603951874112017
chr3	33519200	33520200	0.17480701068537466
chr3	33519300	33520300	0.3405326589170155
chr3	33519400	33520400	0.197197464037932
chr3	33519500	33520500	0.2114092325276663
chr3	33519600	33520600	0.21200248406232666
chr3	33519700	33520700	-0.8058818266542092
chr3	33519800	33520800	-0.5266874541142239
chr3	33519900	33520900	0.09430845881105247
chr3	33520000	33521000	-0.22081322769865977
chr3	33520100	33521100	0.34247501612291353
chr3	33520200	33521200	0.023857493611595657
chr3	33520300	33521300	-0.6510818676823582
chr3	33520400	33521400	-0.7991439863226
chr3	33520500	33521500	-1.1414502107003688
chr3	33520600	33521600	-1.479899335127622
chr3	33520700	33521700	-0.522988629491557
chr3	33520800	33521800	-0.7467961719188712
chr3	33520900	33521900	-1.1238051065674328
chr3	33521000	33522000	-0.9446733968629794
chr3	33521100	33522100	-0.3143521705003278
chr3	33521200	33522200	0.5374371034890626
chr3	33521300	33522300	0.5765764629683477
chr3	33521400	33522400	0.3374157293153344
chr3	33521500	33522500	1.0240670400792793
chr3	33521600	33522600	1.3236224905003555
chr3	33521700	33522700	0.7629007245338687
chr3	33521800	33522800	0.7377658822022306
chr3	33521900	33522900	1.3673487564439613
chr3	33522000	33523000	1.45779727363098
chr3	33522100	33523100	1.4044146529952406
chr3	33522200	33523200	1.594927554711228
chr3	33522300	33523300	2.110134531586988
chr3	33522400	33523400	2.261729628080791
chr3	33522500	33523500	2.3231308030040627
chr3	33522600	33523600	2.2112406272658496
chr3	33522700	33523700	2.1220938132527065
chr3	33522800	33523800	2.3080013082579045
chr3	33522900	33523900	1.7784616286423731
chr3	33523000	33524000	1.9788127557443056
chr3	33523100	33524100	1.142063028947249
chr3	33523200	33524200	0.8574561168505903
chr3	33523300	33524300	0.5631679865908329
chr3	33523400	33524400	1.1009775266997042
chr3	33523500	33524500	1.1744351061509866
chr3	33523600	33524600	1.6419289166615871
chr3	33523700	33524700	2.3051019756586864
chr3	33523800	33524800	2.3116025808171723
chr3	33523900	33524900	2.4208943081536853
chr3	33524000	33525000	1.8195388051719674
chr3	33524100	33525100	2.0081781893179595
chr3	33524200	33525200	1.6043086089290497
chr3	33524300	33525300	0.9647321747102346
chr3	33524400	33525400	0.6355067444568457
chr3	33524500	33525500	0.23225131370681684
chr3	33524600	33525600	-0.2886558815334259
chr3	33524700	33525700	-0.4267767676666211
chr3	33524800	33525800	-0.3978671922049012
chr3	33524900	33525900	-0.03664115954924088
chr3	33525000	33526000	0.3026005424712071
chr3	33525100	33526100	0.19888600578849544
chr3	33525200	33526200	0.4960842543068197
chr3	33525300	33526300	0.6773513502214408
chr3	33525400	33526400	0.2143478980474258
chr3	33525500	33526500	0.06378896564571561
chr3	33525600	33526600	0.3165109269014859
chr3	33525700	33526700	0.3658093492123273
chr3	33525800	33526800	-0.4470668479976356
chr3	33525900	33526900	-0.4893428185814161
chr3	33526000	33527000	-0.4152018293989529
chr3	33526100	33527100	0.006661342324022121
chr3	33526200	33527200	-0.19791669879001464
chr3	33526300	33527300	0.2319570983784653
chr3	33526400	33527400	-0.27810005024734546
chr3	33526500	33527500	-0.2474699699447203
chr3	33526600	33527600	-0.8590826609382876
chr3	33526700	33527700	-0.9517155961505366
chr3	33526800	33527800	-0.3422767156853031
chr3	33526900	33527900	-1.5510542582570437
chr3	33527000	33528000	-1.6656204203463245
chr3	33527100	33528100	-1.8198722283168725
chr3	33527200	33528200	-1.4424373444184688
chr3	33527300	33528300	-1.6884149158353516
chr3	33527400	33528400	-1.0268241969205394
chr3	33527500	33528500	-0.4882205364198018
chr3	33527600	33528600	-0.34791386758815795
chr3	33527700	33528700	-0.8989217580962959
chr3	33527800	33528800	-0.6376524333679504
chr3	33527900	33528900	0.6134405845701772
chr3	33528000	33529000	1.2082023568395193
chr3	33528100	33529100	0.8882217496576068
chr3	33528200	33529200	0.7936846678490627
chr3	33528300	33529300	1.3976507306169879
chr3	33528400	33529400	1.6520370011587409
chr3	33528500	33529500	1.1885967627392655
chr3	33528600	33529600	1.2217219043370338
chr3	33528700	33529700	1.2590909491685942
chr3	33528800	33529800	1.1876775735650282
chr3	33528900	33529900	0.8063970602795016
chr3	33529000	33530000	0.8250588121006543
chr3	33529600	33530600	0.3763884480024869
chr3	33530000	33531000	0.7446828783981653
chr3	33530100	33531100	1.3371805590966737
chr3	33530200	33531200	1.6814023409864574
chr3	33530300	33531300	1.9156481546026167
chr3	33530400	33531400	1.5924515560147172
chr3	33530500	33531500	1.1186034954910784
chr3	33530600	33531600	1.159601229967048
chr3	33530700	33531700	0.8637692468979896
chr3	33530800	33531800	0.09026903545153968
chr3	33530900	33531900	0.3337747843806036
chr3	33531000	33532000	0.13005450793589715
chr3	33531100	33532100	-0.15991985960672886
chr3	33531200	33532200	-0.6984909067756816
chr3	33531300	33532300	-0.3908357181572156
chr3	33531400	33532400	-0.2406387017323437
chr3	33531500	33532500	-0.1186760007810505
chr3	33531600	33532600	-0.036531972109474016
chr3	33531700	33532700	0.014944645634692428
chr3	33531800	33532800	0.6298292309192763
chr3	33531900	33532900	-0.2324296015948137
chr3	33532000	33533000	-0.3568416028035848
chr3	33532100	33533100	-0.6603470405621795
chr3	33532200	33533200	-0.4437670914303313
chr3	33532300	33533300	-1.0424229160724392
chr3	33532400	33533400	-0.6226111599533622
chr3	33532500	33533500	-1.3908561543586202
chr3	33532600	33533600	-1.531854298059214
chr3	33532700	33533700	-1.600395601663231
chr3	33532800	33533800	-1.8824128867267893
chr3	33532900	33533900	-0.9877439624154792
chr3	33533000	33534000	-0.4225394347864236
chr3	33533100	33534100	-0.4529607827789794
chr3	33533200	33534200	-0.4821003748071161
chr3	33533300	33534300	-0.5740697961395438
chr3	33533400	33534400	-0.8725734060520451
chr3	33533500	33534500	0.09428948297777348
chr3	33533600	33534600	0.009664917285149323
chr3	33533700	33534700	-0.2696490258345982
chr3	33533800	33534800	-0.6846642816870463
chr3	33533900	33534900	-1.5172512979823036
chr3	33534000	33535000	-1.964474230802416
chr3	33534100	33535100	-1.4608736124053636
chr3	33534200	33535200	-1.2157044105231305
chr3	33534300	33535300	-0.6058538363592932
chr3	33534400	33535400	-0.4771105341906871
chr3	33534500	33535500	-0.09879720895564394
chr3	33534600	33535600	0.3647031562917913
chr3	33534700	33535700	1.0720922400099744
chr3	33534800	33535800	1.6453944068101836
chr3	33534900	33535900	2.383491047476741
chr3	33535000	33536000	2.5139572433652346
chr3	33535100	33536100	1.8180802134443776
chr3	33535200	33536200	1.573175757136288
chr3	33536000	33537000	-1.6079768158526901
chr3	33536100	33537100	-1.8712516316869576
chr3	33536200	33537200	-1.4716677607430788
chr3	33536300	33537300	-1.4935134699059158
chr3	33536400	33537400	-1.156179694062758
chr3	33536500	33537500	-0.6786311378495461
chr3	33536600	33537600	-1.3184125048005388
chr3	33536700	33537700	-1.7078143072486691
chr3	33536800	33537800	-0.9717623101563038
chr3	33536900	33537900	-0.4680794794865882
chr3	33537000	33538000	-1.1855816162367543
chr3	33537100	33538100	-0.6376087989793534
chr3	33537200	33538200	-0.9593832636835692
chr3	33537300	33538300	-0.934663477934354
chr3	33537400	33538400	-1.6205734041288609
chr3	33537500	33538500	-1.4184548683979723
chr3	33537600	33538600	-1.5475742462038875
chr3	33537700	33538700	-0.7608042104343288
chr3	33537800	33538800	-0.9445061779924762
chr3	33537900	33538900	-0.3946970656226666
chr3	33538000	33539000	0.7544237106637546
chr3	33538100	33539100	0.6689427579392552
chr3	33538200	33539200	0.6314756656616328
chr3	33538300	33539300	0.9795633374018018
chr3	33538400	33539400	1.6051220312407524
chr3	33538500	33539500	1.5855611457085883
chr3	33538600	33539600	2.089483219627154
chr3	33538700	33539700	1.9774588515777358
chr3	33538800	33539800	1.7560328946039874
chr3	33538900	33539900	1.0872920632312115
chr3	33539000	33540000	0.7761119630835318
chr3	33539100	33540100	0.7730653826210746
chr3	33540800	33541800	0.22392038891429786
chr3	33540900	33541900	0.005432548137448119
chr3	33541000	33542000	-0.018137320769363252
chr3	33541100	33542100	0.34035057191975043
chr3	33541200	33542200	0.2979487955900009
chr3	33541300	33542300	0.3731924504971249
chr3	33541400	33542400	1.1105065134031018
chr3	33541500	33542500	1.5757886783413362
chr3	33541600	33542600	2.112775419746652
chr3	33541700	33542700	2.0509648811937207
chr3	33541800	33542800	1.6138637312357742
chr3	33541900	33542900	1.61542394473629
chr3	33542000	33543000	1.3406086321111441
chr3	33542100	33543100	0.8783704693642665
chr3	33542200	33543200	0.4809454334408061
chr3	33542300	33543300	1.0471981663417216
chr3	33542400	33543400	0.5994311026515234
chr3	33542500	33543500	0.8998621655581994
chr3	33542600	33543600	0.6982657468726399
chr3	33542700	33543700	1.3341695237680962
chr3	33542800	33543800	1.0810135534478105
chr3	33542900	33543900	1.258540702779029
chr3	33543000	33544000	0.6736325215194028
chr3	33543100	33544100	0.7486662129635362
chr3	33543200	33544200	0.605386750290126
chr3	33543300	33544300	-0.0487820784606792
chr3	33543400	33544400	0.08744674204887908
chr3	33543500	33544500	-0.5996824537069364
chr3	33543600	33544600	-0.4911468257687078
chr3	33543700	33544700	-0.8486946931456745
chr3	33543800	33544800	0.08968991288448415
chr3	33543900	33544900	-0.01062878287370246
chr3	33544000	33545000	1.302166819587506
chr3	33544100	33545100	0.8323346840728233
chr3	33544200	33545200	1.2441826385295944
chr3	33544300	33545300	1.6707473633280925
chr3	33544400	33545400	1.5593366059489189
chr3	33544500	33545500	1.4840957845896618
chr3	33544600	33545600	1.340425590579337
chr3	33544700	33545700	1.3717253852947278
chr3	33544800	33545800	0.2616436612886237
chr3	33544900	33545900	0.6907853388822629
chr3	33545000	33546000	-0.3352353226427282
chr3	33545100	33546100	0.2749200846759996
chr3	33545200	33546200	0.1752237931306407
chr3	33545300	33546300	-0.07396879887093276
chr3	33545400	33546400	0.10429432988112078
chr3	33545500	33546500	0.5899785153194569
chr3	33545600	33546600	0.3697181307913585
chr3	33545700	33546700	0.4972792404833103
chr3	33545800	33546800	0.7491653633299342
chr3	33545900	33546900	0.3256398479814364
chr3	33546000	33547000	0.9322764888841056
chr3	33546100	33547100	1.0715473490852059
chr3	33546200	33547200	0.7080613626244195
chr3	33546300	33547300	0.33877958587205165
chr3	33546400	33547400	0.17454519893641993
chr3	33546500	33547500	-0.08477075479882422
chr3	33546600	33547600	0.061053129660915965
chr3	33546700	33547700	-0.4977597818225645
chr3	33546800	33547800	-0.57262476547523
chr3	33546900	33547900	-0.6195730306607846
chr3	33547000	33548000	-0.9292252599313616
chr3	33547100	33548100	-1.139264406117163
chr3	33547200	33548200	-1.010234554897024
chr3	33547300	33548300	-0.5460225824235455
chr3	33547400	33548400	-0.2834970255922273
chr3	33548800	33549800	-0.029197847907310382
chr3	33548900	33549900	0.08200924546524016
chr3	33549000	33550000	0.1743019161142372
chr3	33549100	33550100	0.2769205677031236
chr3	33549200	33550200	0.3054711710538398
chr3	33549300	33550300	0.24051927135798984
chr3	33550400	33551400	0.7302284760908091
chr3	33550500	33551500	0.4730477394784428
chr3	33550600	33551600	1.0377935134136886
chr3	33550700	33551700	1.4700039426691784
chr3	33550800	33551800	1.269038956971049
chr3	33550900	33551900	1.7743453967454097
chr3	33551000	33552000	2.4628485699557183
chr3	33551100	33552100	2.8794694134937804
chr3	33552000	33553000	-0.90474755660943
chr3	33552100	33553100	-1.2532181395723452
chr3	33552200	33553200	-1.1962146743577238
chr3	33552300	33553300	-1.8158187932719216
chr3	33552400	33553400	-2.8961597179091387
chr3	33552500	33553500	-1.8479960310339087
chr3	33552600	33553600	-2.0002043829769285
chr3	33552700	33553700	-1.668338047259243
chr3	33552800	33553800	-0.9683149894007912
chr3	33552900	33553900	-0.9538748001054778
chr3	33553000	33554000	-0.6019631044878584
chr3	33553100	33554100	0.13696516577171364
chr3	33553200	33554200	0.08191288358877659
chr3	33553300	33554300	0.07787403756277976
chr3	33553400	33554400	0.9997849659859004
chr3	33553500	33554500	0.6747415763650937
chr3	33553600	33554600	0.8747450321414166
chr3	33553700	33554700	0.9668556805024138
chr3	33553800	33554800	0.4208797170809921
chr3	33553900	33554900	0.3668090829214546
chr3	33554000	33555000	0.7590409839859689
chr3	33554100	33555100	0.4598453819563174
chr3	33554200	33555200	0.1738840531880104
chr3	33554300	33555300	0.6442554972570882
chr3	33554400	33555400	0.7354015522570145
chr3	33554500	33555500	0.5235215516337152
chr3	33554600	33555600	0.3673219554287879
chr3	33554700	33555700	0.1465824561808539
chr3	33554800	33555800	0.09637202006484656
chr3	33554900	33555900	-0.07709514612618931
chr3	33555000	33556000	-0.16619802995798574
chr3	33555100	33556100	-0.5811211463793681
chr3	33555200	33556200	0.06845531257854208
chr3	33555300	33556300	-0.5407623433913832
chr3	33555400	33556400	-0.7719992290054453
chr3	33555500	33556500	-0.8341157663521217
chr3	33555600	33556600	-0.17556135348962007
chr3	33555700	33556700	-0.6664136769653157
chr3	33555800	33556800	0.19807536796313813
chr3	33555900	33556900	0.5931798344203053
chr3	33556000	33557000	0.09691671089837532
chr3	33556100	33557100	0.5741313889819321
chr3	33556200	33557200	-0.33502924289677644
chr3	33556300	33557300	-0.18863832899007305
chr3	33556400	33557400	-0.6328295418261876
chr3	33556500	33557500	0.216064452724136
chr3	33556600	33557600	-0.5336163401336804
chr3	33556700	33557700	-0.0236298582052238
chr3	33556800	33557800	-0.6848375301559435
chr3	33556900	33557900	-0.6625079566898922
chr3	33557000	33558000	-0.31549072859986904
chr3	33557100	33558100	-0.7384459614789485
chr3	33557200	33558200	-0.1245701047236183
chr3	33557300	33558300	-0.009448801311954686
chr3	33557400	33558400	0.5510561335109727
chr3	33557500	33558500	-0.3393077899221353
chr3	33557600	33558600	0.04492146007237415
chr3	33557700	33558700	0.2438920888515059
chr3	33557800	33558800	-0.06248414101056109
chr3	33557900	33558900	-0.03998153551705239
chr3	33558000	33559000	-0.23471253570790934
chr3	33558100	33559100	0.08619007497860161
chr3	33558200	33559200	0.07610796337306368
chr3	33558300	33559300	0.10600910757803604
chr3	33558400	33559400	0.1699676565822181
chr3	33558500	33559500	0.3080169446483719
chr3	33558600	33559600	0.2750528426783178
chr3	33558700	33559700	0.4766491000504637
chr3	33558800	33559800	1.118797089359603
chr3	33558900	33559900	0.5728331174282111
chr3	33559000	33560000	0.6696701868683067
chr3	33559100	33560100	0.7367051332109554
chr3	33559200	33560200	0.495802080770303
chr3	33559300	33560300	0.839384621442302
chr3	33559400	33560400	-0.4458102760210992
chr3	33559500	33560500	-0.6972924568227529
chr3	33559600	33560600	-0.5909444525994901
chr3	33559700	33560700	-1.2615234999087233
chr3	33559800	33560800	-1.5974472513582247
chr3	33559900	33560900	-1.0501082370244137
chr3	33560000	33561000	-1.408257148050515
chr3	33560100	33561100	-1.3615329983675413
chr3	33560200	33561200	-1.086154253114703
chr3	33560300	33561300	-1.2441501021107433
chr3	33560400	33561400	0.18657798550800647
chr3	33560500	33561500	0.7201580873651766
chr3	33560600	33561600	0.8971374425384464
chr3	33560700	33561700	0.9961432392478272
chr3	33560800	33561800	0.6627627583838593
chr3	33560900	33561900	0.10101046037372546
chr3	33561000	33562000	0.24055279499845184
chr3	33561100	33562100	0.03485640062808338
chr3	33561200	33562200	-0.4588799326431008
chr3	33561300	33562300	-0.5541357354597731
chr3	33561400	33562400	-0.24349226974116905
chr3	33561500	33562500	-0.3699143519446604
chr3	33561600	33562600	-0.6724499134581937
chr3	33561700	33562700	-0.6535213939052845
chr3	33561800	33562800	-0.6614077839912491
chr3	33561900	33562900	-0.13238092431095053
chr3	33562000	33563000	-0.2785785277977898
chr3	33562100	33563100	-0.11850554556912918
chr3	33562200	33563200	0.5960126068264106
chr3	33562300	33563300	0.7545737364547169
chr3	33562400	33563400	0.3941469301330779
chr3	33562500	33563500	0.05582195940627025
chr3	33562600	33563600	-0.4495128983270879
chr3	33562700	33563700	-0.26224212741732394
chr3	33562800	33563800	0.08887641564970875
chr3	33562900	33563900	0.1786535923237918
chr3	33563000	33564000	0.4184074094991394
chr3	33563100	33564100	0.15962858808876096
chr3	33563200	33564200	-0.8522131017470267
chr3	33563300	33564300	-1.1677701445019657
chr3	33563400	33564400	-1.0592198181654755
chr3	33563500	33564500	-0.8852045701673097
chr3	33563600	33564600	-0.2838157090252775
chr3	33563700	33564700	-0.5323442739905718
chr3	33563800	33564800	-0.8386562751829966
chr3	33563900	33564900	-0.5149906129930982
chr3	33564000	33565000	-0.5569553077981444
chr3	33564100	33565100	0.030660225421196143
chr3	33564200	33565200	0.5951077747927233
chr3	33564300	33565300	1.07266679368914
chr3	33564400	33565400	0.26003356498707564
chr3	33564500	33565500	0.7064762182495373
chr3	33564600	33565600	1.040047149111088
chr3	33564700	33565700	1.5944002775428678
chr3	33564800	33565800	1.8658819725727591
chr3	33564900	33565900	1.156257166464765
chr3	33565000	33566000	0.11275332217406416
chr3	33565100	33566100	0.020943588959173105
chr3	33565200	33566200	-0.01681683394221725
chr3	33565300	33566300	-0.6344207002995996
chr3	33565400	33566400	0.32097161664136714
chr3	33565500	33566500	0.7614763899469951
chr3	33565600	33566600	0.10068938753921347
chr3	33565700	33566700	-0.28950219024677976
chr3	33565800	33566800	-0.16889236372989172
chr3	33565900	33566900	0.5172744878302744
chr3	33566000	33567000	1.600750311847172
chr3	33566100	33567100	0.6370397588067239
chr3	33566200	33567200	0.8152035834637178
chr3	33566300	33567300	1.1703614370638973
chr3	33566400	33567400	0.9693691506913288
chr3	33566500	33567500	0.3936219288806461
chr3	33566600	33567600	0.4594553308360084
chr3	33566700	33567700	0.6809912213617542
chr3	33566800	33567800	0.4929890527157626
chr3	33566900	33567900	0.39611113306285256
chr3	33567000	33568000	0.4773661035047617
chr3	33567100	33568100	1.328805922205924
chr3	33567200	33568200	1.2439206783746697
chr3	33567300	33568300	1.0171494287430671
chr3	33567400	33568400	0.9753611492779316
chr3	33567500	33568500	0.8008759337624941
chr3	33568600	33569600	-0.7599633836400359
chr3	33568700	33569700	-0.5744978975627841
chr3	33568800	33569800	0.30522741269372594
chr3	33568900	33569900	-0.2273781668381196
chr3	33569000	33570000	-0.14704814161270366
chr3	33569100	33570100	-0.5683612548554591
chr3	33569200	33570200	-0.4287637631881234
chr3	33569300	33570300	-0.5808962862176716
chr3	33569400	33570400	-0.8492948920751658
chr3	33569500	33570500	-0.4963853666241269
chr3	33569600	33570600	0.2090625960835307
chr3	33569700	33570700	-0.1815478002528508
chr3	33569800	33570800	-0.6077588131701498
chr3	33569900	33570900	-0.24643591706251544
chr3	33570000	33571000	0.33903214699810946
chr3	33571200	33572200	3.3050108220325733
chr3	33571300	33572300	2.3594845863756557
chr3	33571400	33572400	1.9701839150425118
chr3	33571500	33572500	2.551757154120444
chr3	33571600	33572600	1.9262416080699485
chr3	33571700	33572700	1.4087896709281138
chr3	33571800	33572800	1.3823513187979517
chr3	33571900	33572900	1.206607084105633
chr3	33573000	33574000	2.8636375734160526
chr3	33573100	33574100	2.6248062594495547
chr3	33573200	33574200	2.328772937142209
chr3	33573300	33574300	1.4099294400176834
chr3	33573400	33574400	0.7693596209957179
chr3	33573500	33574500	0.9193134729530862
chr3	33573600	33574600	1.3436959672732138
chr3	33573700	33574700	2.3595329900634057
chr3	33573800	33574800	2.1498701450116946
chr3	33573900	33574900	1.4590033135686384
chr3	33574000	33575000	0.7285487101371493
chr3	33574100	33575100	0.8278280580312138
chr3	33574200	33575200	0.7486360450869616
chr3	33574300	33575300	0.5747944495378332
chr3	33574400	33575400	0.8282379059408429
chr3	33574500	33575500	-0.4142957316691244
chr3	33574600	33575600	-0.4340059235213341
chr3	33574700	33575700	-0.2667982254908988
chr3	33574800	33575800	0.06261361365516142
chr3	33574900	33575900	0.5640260242446887
chr3	33575000	33576000	1.0109742202563847
chr3	33575100	33576100	1.0700716516019333
chr3	33575200	33576200	0.6899642220642729
chr3	33575300	33576300	1.4143934276340286
chr3	33575400	33576400	0.8629141766341039
chr3	33575500	33576500	1.318745731401768
chr3	33575600	33576600	1.3995645769306595
chr3	33575700	33576700	1.0647605921935492
chr3	33575800	33576800	1.2016306650603257
chr3	33575900	33576900	1.2606224446775092
chr3	33576000	33577000	1.0941617363406657
chr3	33576100	33577100	1.0472767679413706
chr3	33576200	33577200	1.4736746026918912
chr3	33576300	33577300	0.4960226417713987
chr3	33576400	33577400	0.5975018641934127
chr3	33576500	33577500	1.1661446523189385
chr3	33577000	33578000	1.654977422329968
chr3	33577100	33578100	1.4979302353361832
chr3	33577200	33578200	1.368444404074533
chr3	33577300	33578300	2.096820775005084
chr3	33577400	33578400	2.4745296638447822
chr3	33577500	33578500	1.922306001379385
chr3	33577600	33578600	1.5601433512251524
chr3	33577700	33578700	1.3087219415126723
chr3	33577800	33578800	1.155589108140601
chr3	33577900	33578900	1.9026610356089664
chr3	33578000	33579000	1.5356216828224705
chr3	33578100	33579100	0.6973396574236802
chr3	33578200	33579200	0.5821509621260658
chr3	33578300	33579300	-0.1923407251790813
chr3	33578400	33579400	0.06458906839619784
chr3	33578500	33579500	0.15759295696371825
chr3	33578600	33579600	0.4075870106715046
chr3	33578700	33579700	0.8163863209400591
chr3	33578800	33579800	0.7952307556903976
chr3	33578900	33579900	0.15991041693501046
chr3	33579000	33580000	0.24072640632239556
chr3	33579100	33580100	0.8209819127722194
chr3	33579200	33580200	0.6294259672417764
chr3	33579300	33580300	0.7312651259432029
chr3	33579400	33580400	0.3618829000849437
chr3	33579500	33580500	0.3627686893498999
chr3	33579600	33580600	0.3581883699793653
chr3	33579700	33580700	-0.08466534370429141
chr3	33579800	33580800	0.20584360867893045
chr3	33579900	33580900	0.3796303505746211
chr3	33581100	33582100	2.7961993770190334
chr3	33581200	33582200	2.575989143927244
chr3	33581300	33582300	2.278276162694336
chr3	33581400	33582400	2.139986551267819
chr3	33581500	33582500	2.3273335780294957
chr3	33581600	33582600	2.6907623670484195
chr3	33581700	33582700	2.534403027188015
chr3	33581800	33582800	2.9437276801305376
chr3	33581900	33582900	1.9348311807548733
chr3	33582000	33583000	1.8419960128156154
chr3	33582100	33583100	1.5871983569079853
chr3	33582200	33583200	1.1690472576626854
chr3	33582300	33583300	1.2982312664553777
chr3	33582400	33583400	1.5212313606719228
chr3	33582500	33583500	1.6176002327763848
chr3	33582600	33583600	1.169136984566401
chr3	33582700	33583700	0.9261716714331736
chr3	33582800	33583800	-0.18243472096917507
chr3	33582900	33583900	-0.40380569677278494
chr3	33583000	33584000	-1.58855595396218
chr3	33583100	33584100	-1.4793382993913244
chr3	33583200	33584200	-1.4297071991366823
chr3	33583300	33584300	-1.4782723091735157
chr3	33583400	33584400	-1.8165823857739245
chr3	33583500	33584500	-1.8343357060229104
chr3	33584700	33585700	0.4369673561967293
chr3	33584800	33585800	-0.050352199110635695
chr3	33584900	33585900	-0.6204089622908785
chr3	33585000	33586000	-0.630940473316282
chr3	33585100	33586100	-0.5556388942360925
chr3	33585200	33586200	-1.1137538691695987
chr3	33585300	33586300	-0.8010917780167447
chr3	33585400	33586400	-0.13246138208598188
chr3	33585500	33586500	0.0352859669028841
chr3	33585600	33586600	-0.2843605995068066
chr3	33585700	33586700	-0.7376029401028695
chr3	33585800	33586800	-1.0316677460808852
chr3	33585900	33586900	-0.33758331502734346
chr3	33586000	33587000	-1.1152097901858666
chr3	33586100	33587100	-1.5741501003789333
chr3	33586200	33587200	-1.528917228913198
chr3	33586300	33587300	-1.126980334153174
chr3	33586400	33587400	-1.002409283161689
chr3	33586500	33587500	-1.287626424246124
chr3	33586600	33587600	-0.9332968758392078
chr3	33586700	33587700	-0.6307756048443643
chr3	33586800	33587800	-0.5875634620432633
chr3	33586900	33587900	-1.1780251924024394
chr3	33587000	33588000	-0.8915738672099467
chr3	33587100	33588100	-0.5649807230987339
chr3	33587200	33588200	-0.18584087039075306
chr3	33587300	33588300	-0.8831322144150372
chr3	33587400	33588400	-1.4182036732335592
chr3	33587500	33588500	-0.9536267861561476
chr3	33587600	33588600	-0.7588822471099766
chr3	33587700	33588700	-0.8474330293528907
chr3	33587800	33588800	-0.2496301365234357
chr3	33587900	33588900	0.5763273834682268
chr3	33588000	33589000	1.1310328102325167
chr3	33588100	33589100	1.4804682129313902
chr3	33588200	33589200	1.4085353887822236
chr3	33588300	33589300	0.99195127102485
chr3	33588400	33589400	1.0792344305593706
chr3	33588500	33589500	0.21770527680626048
chr3	33588600	33589600	-0.5445220137514024
chr3	33588700	33589700	-0.8011332033859142
chr3	33588800	33589800	-0.6386447956260146
chr3	33588900	33589900	-0.5898308844850825
chr3	33589000	33590000	-1.0263567936530034
chr3	33589100	33590100	-1.7006182668300496
chr3	33589200	33590200	-2.3428753748281532
chr3	33589300	33590300	-1.2855664740036916
chr3	33589400	33590400	-1.8121610832219948
chr3	33589500	33590500	-0.8032686914423076
chr3	33589600	33590600	0.052448632454114484
chr3	33589700	33590700	0.5826021953273243
chr3	33589800	33590800	-0.05276439703047373
chr3	33589900	33590900	-0.6688406597908099
chr3	33590000	33591000	-0.18354829765675315
chr3	33590100	33591100	0.05379910371608458
chr3	33590200	33591200	0.9034125117829556
chr3	33590300	33591300	1.0165567164039648
chr3	33590400	33591400	1.8995914297698548
chr3	33590500	33591500	1.292689249056328
chr3	33590600	33591600	1.0088246116211643
chr3	33590700	33591700	0.8839954196521164
chr3	33590800	33591800	1.145181733409868
chr3	33590900	33591900	1.1452050430653666
chr3	33591000	33592000	1.1588106901765864
chr3	33591100	33592100	1.1114381040608785
chr3	33591200	33592200	1.2247740336455888
chr3	33591300	33592300	0.8548992499779118
chr3	33591400	33592400	1.1701602509958309
chr3	33591500	33592500	1.8035985044423224
chr3	33591600	33592600	2.347489367596141
chr3	33591700	33592700	2.120378996168472
chr3	33591800	33592800	2.2256236790259925
chr3	33591900	33592900	2.3312300860169226
chr3	33592000	33593000	2.353643641310086
chr3	33592100	33593100	2.185772693849279
chr3	33592200	33593200	1.4352748801919366
chr3	33592300	33593300	1.2427320885030078
chr3	33592400	33593400	0.521898654088499
chr3	33592500	33593500	-0.17493816563812495
chr3	33592600	33593600	-0.7486523223643494
chr3	33592700	33593700	-0.41521451501252943
chr3	33592800	33593800	-0.37739120300846696
chr3	33592900	33593900	-0.6516925909865895
chr3	33593000	33594000	-0.9506853268933944
chr3	33593100	33594100	-0.357634000649208
chr3	33593200	33594200	-0.2304054859628497
chr3	33593300	33594300	-0.3892114117200509
chr3	33593400	33594400	-0.5257104689728845
chr3	33593500	33594500	-0.2386214405213045
chr3	33593600	33594600	-0.07010956688295526
chr3	33593700	33594700	-0.4546962106148195
chr3	33593800	33594800	-0.4034981510284324
chr3	33593900	33594900	0.2791000622662077
chr3	33594000	33595000	0.32500239361412925
chr3	33594100	33595100	0.18819084614089893
chr3	33594200	33595200	0.7750937529435389
chr3	33594300	33595300	1.1706072488391572
chr3	33594400	33595400	0.770179605801267
chr3	33594500	33595500	0.2954063382932269
chr3	33594600	33595600	0.2942016972230579
chr3	33594700	33595700	0.7153089006082333
chr3	33594800	33595800	0.5253302898658352
chr3	33594900	33595900	0.5994993882830609
chr3	33595000	33596000	0.7534245383362561
chr3	33595100	33596100	0.8432347204512413
chr3	33595200	33596200	0.5161760718966351
chr3	33595300	33596300	0.2791465804696933
chr3	33595400	33596400	0.7805431989243521
chr3	33595500	33596500	1.1864478712100337
chr3	33595600	33596600	0.7674224888388257
chr3	33595700	33596700	0.6849175182852598
chr3	33595800	33596800	1.111554760302324
chr3	33595900	33596900	1.0759933415471594
chr3	33596000	33597000	1.1367696587242075
chr3	33596100	33597100	0.9171546340438756
chr3	33596200	33597200	0.6100065634564823
chr3	33596300	33597300	1.3190670086153546
chr3	33596400	33597400	1.184184769298942
chr3	33596500	33597500	1.0164874912044164
chr3	33596600	33597600	1.358098164330222
chr3	33596700	33597700	1.2307604707841695
chr3	33596800	33597800	0.8618387731390895
chr3	33596900	33597900	0.7358734301808529
chr3	33597000	33598000	0.6463957385450708
chr3	33597100	33598100	0.5889457514781414
chr3	33597800	33598800	0.30280534838263584
chr3	33597900	33598900	0.19828226176150526
chr3	33598000	33599000	0.27157441078699746
chr3	33598100	33599100	0.4450971588179352
chr3	33598200	33599200	1.0120660963409744
chr3	33598300	33599300	1.365052163160181
chr3	33598400	33599400	2.277800672995239
chr3	33598500	33599500	2.4214035473737203
chr3	33598600	33599600	2.04852013759072
chr3	33598700	33599700	2.034982996028804
chr3	33598800	33599800	2.338810744999768
chr3	33598900	33599900	2.8045573252420657
chr3	33599000	33600000	2.3125648145949667
chr3	33599100	33600100	1.9775119214716488
chr3	33599200	33600200	0.9513778868589252
chr3	33599300	33600300	0.6135171995489888
chr3	33599400	33600400	-0.3525400636610254
chr3	33599500	33600500	-0.4943685939065065
chr3	33599600	33600600	-0.1982104807196981
chr3	33599700	33600700	-0.6525596490121374
chr3	33599800	33600800	-0.370824778986372
chr3	33599900	33600900	-1.1070148201801493
chr3	33601000	33602000	1.842519460821544
chr3	33601100	33602100	1.5997469054645854
chr3	33601200	33602200	1.0730299929713532
chr3	33601300	33602300	0.30612733225907823
chr3	33601400	33602400	0.5310547682817537
chr3	33601500	33602500	0.34738309570985065
chr3	33601600	33602600	-0.3348938391688949
chr3	33601700	33602700	0.012536660656172371
chr3	33601800	33602800	0.000380035020895693
chr3	33601900	33602900	-0.18564079453809448
chr3	33602000	33603000	-0.005478298549760429
chr3	33602100	33603100	0.943204205054748
chr3	33602200	33603200	0.9320949998550128
chr3	33602300	33603300	1.2886579207759017
chr3	33602400	33603400	0.7673321238588466
chr3	33602500	33603500	1.0915197721338774
chr3	33602600	33603600	1.525551275422526
chr3	33602700	33603700	1.4445386804096492
chr3	33602800	33603800	1.9346799061476736
chr3	33602900	33603900	2.3173112916190823
chr3	33603000	33604000	2.422371044992157
chr3	33603100	33604100	1.1445957844211805
chr3	33603200	33604200	1.4421614701194752
chr3	33603300	33604300	1.70289812453282
chr3	33604000	33605000	1.0985149601657391
chr3	33604300	33605300	0.7353052913084273
chr3	33604400	33605400	0.8332398355690314
chr3	33604500	33605500	1.0166758498172932
chr3	33604600	33605600	0.26194319360312385
chr3	33604700	33605700	-0.7439571086533942
chr3	33604800	33605800	-0.8567249902780409
chr3	33604900	33605900	-0.030518144216926238
chr3	33605000	33606000	0.2554101965813452
chr3	33605100	33606100	-0.04188886510846504
chr3	33605200	33606200	0.054063577656996674
chr3	33605300	33606300	0.11397515683026666
chr3	33605400	33606400	-0.2510053408102997
chr3	33605500	33606500	0.04216923776044952
chr3	33605600	33606600	0.5139120920008299
chr3	33605700	33606700	1.4339876210805813
chr3	33605800	33606800	1.5775086184889895
chr3	33605900	33606900	0.8993709060762991
chr3	33606000	33607000	0.6562336487137256
chr3	33606100	33607100	1.0939017561278648
chr3	33606200	33607200	0.4116351163004419
chr3	33606300	33607300	1.0409849976797358
chr3	33606400	33607400	0.8476696998277761
chr3	33606500	33607500	0.27006390056607216
chr3	33606600	33607600	0.0029453566996977504
chr3	33606700	33607700	-0.3999865238334296
chr3	33606800	33607800	-0.9849158918097896
chr3	33606900	33607900	-1.2974747182997757
chr3	33607000	33608000	-1.3093852070041267
chr3	33607100	33608100	-0.8647957348388854
chr3	33607200	33608200	-0.8278957496662269
chr3	33607300	33608300	-1.0982169277870075
chr3	33607400	33608400	-0.5311124832203729
chr3	33607500	33608500	-0.16719119539966526
chr3	33607600	33608600	0.2332054309338876
chr3	33607700	33608700	0.5300552708127247
chr3	33608800	33609800	1.961099839230544
chr3	33608900	33609900	2.215400223306601
chr3	33609000	33610000	1.3546273205081292
chr3	33609100	33610100	1.1547402920011396
chr3	33609200	33610200	0.7416696010587648
chr3	33609300	33610300	0.4754906838665161
chr3	33609400	33610400	1.2342944735070511
chr3	33609500	33610500	0.9341831552977288
chr3	33609600	33610600	0.5942919050902112
chr3	33609700	33610700	0.012045169360971428
chr3	33609800	33610800	0.3534478806526282
chr3	33609900	33610900	-0.6329394402644174
chr3	33610000	33611000	0.3152977574193386
chr3	33610100	33611100	0.4510967274193095
chr3	33610200	33611200	1.0667317227585225
chr3	33610300	33611300	1.8182852667452232
chr3	33610400	33611400	1.0292298274233416
chr3	33610500	33611500	0.7999102621013924
chr3	33610600	33611600	1.2520039070321898
chr3	33610700	33611700	0.9214687463424004
chr3	33610800	33611800	1.0221838572934905
chr3	33610900	33611900	1.7790268084837837
chr3	33611000	33612000	1.7015139244983244
chr3	33611100	33612100	2.0593956011609063
chr3	33611200	33612200	1.798323264163623
chr3	33611300	33612300	1.217109221905834
chr3	33611400	33612400	1.268564437694
chr3	33611500	33612500	1.7517814766550617
chr3	33611600	33612600	1.005213242900704
chr3	33611700	33612700	1.5605437448627304
chr3	33611800	33612800	1.6497859857015806
chr3	33611900	33612900	1.2817356240018434
chr3	33612000	33613000	0.7267857307572063
chr3	33612100	33613100	-0.14378927558211446
chr3	33612200	33613200	0.41822544795511496
chr3	33612300	33613300	0.07248265800928234
chr3	33612400	33613400	-0.01577981360576461
chr3	33612500	33613500	-0.3751924686691189
chr3	33612600	33613600	-0.031156847431416976
chr3	33612700	33613700	-0.3440348820390925
chr3	33612800	33613800	-0.9722027206333664
chr3	33612900	33613900	-0.744995822147421
chr3	33613000	33614000	-0.47103860623523597
chr3	33613100	33614100	-0.6096825362843474
chr3	33613200	33614200	-1.2159860249147882
chr3	33613300	33614300	-0.8788923178845841
chr3	33613400	33614400	-0.5249819669256973
chr3	33613500	33614500	-0.20126865972394173
chr3	33613600	33614600	-0.2623089187468045
chr3	33613700	33614700	0.4095045722784549
chr3	33613800	33614800	0.9278778591410052
chr3	33613900	33614900	0.7729571446159922
chr3	33614000	33615000	0.9046538961799174
chr3	33614100	33615100	1.4916978129548657
chr3	33614200	33615200	1.6661424679990782
chr3	33614300	33615300	1.784309719901866
chr3	33615500	33616500	0.2924315375548426
chr3	33615600	33616600	0.3046548347282029
chr3	33615700	33616700	0.045920243732257435
chr3	33616800	33617800	1.2207660166332397
chr3	33616900	33617900	1.1217122156773374
chr3	33617100	33618100	1.4775425150817938
chr3	33617200	33618200	1.5247814723904825
chr3	33617300	33618300	1.7222553124337117
chr3	33617400	33618400	2.0941227551971457
chr3	33617900	33618900	0.17996242841483145
chr3	33618000	33619000	0.0780188511026064
chr3	33618100	33619100	-0.3674543518890989
chr3	33618200	33619200	-0.09835570498286376
chr3	33618300	33619300	-0.1962000186939388
chr3	33618400	33619400	-0.062189474190351465
chr3	33618500	33619500	-0.29841957734184377
chr3	33618600	33619600	-0.4724787530312458
chr3	33618700	33619700	0.07774084028924835
chr3	33618800	33619800	0.24342577798973625
chr3	33618900	33619900	0.3595853793011553
chr3	33619000	33620000	0.7366555364807172
chr3	33619100	33620100	1.3521441171633566
chr3	33619200	33620200	0.6658929885637134
chr3	33619300	33620300	1.012770573483119
chr3	33619400	33620400	1.0337501720524458
chr3	33619500	33620500	1.348554306805158
chr3	33619600	33620600	1.5149814659207246
chr3	33619700	33620700	0.9286485649318638
chr3	33619800	33620800	1.36598269089073
chr3	33619900	33620900	1.5306870421609169
chr3	33620000	33621000	1.2379861553222873
chr3	33620100	33621100	1.2111170882967426
chr3	33620200	33621200	2.1004750066689284
chr3	33620300	33621300	1.8231201852715355
chr3	33620400	33621400	2.261827787114849
chr3	33620500	33621500	2.0232507716883354
chr3	33620600	33621600	2.078537304907384
chr3	33620700	33621700	1.9472229505977927
chr3	33620800	33621800	1.1111239314552557
chr3	33620900	33621900	0.9535041154660532
chr3	33621000	33622000	0.7742113907591035
chr3	33621100	33622100	0.18274007251358104
chr3	33621200	33622200	0.4325116720524849
chr3	33621300	33622300	1.2855475107698384
chr3	33621400	33622400	0.5228482129794808
chr3	33621500	33622500	0.6688313229604449
chr3	33621600	33622600	0.952167836155812
chr3	33621700	33622700	1.0959721502917341
chr3	33621800	33622800	1.7557353718575146
chr3	33621900	33622900	2.0182083672650286
chr3	33622000	33623000	2.364473737540072
chr3	33622100	33623100	2.7312490228733663
chr3	33622200	33623200	2.0574722908610865
chr3	33622300	33623300	0.5245211908305561
chr3	33622400	33623400	0.8004017961971593
chr3	33622500	33623500	1.2711195299821128
chr3	33622600	33623600	0.8937733934805779
chr3	33622700	33623700	0.864361649557856
chr3	33622800	33623800	0.464815991731605
chr3	33622900	33623900	0.36755313339796014
chr3	33623000	33624000	-0.16606105448182162
chr3	33623100	33624100	-0.11690876007082608
chr3	33623200	33624200	0.425208240170855
chr3	33623300	33624300	0.9864464133686704
chr3	33623400	33624400	0.5144772278736491
chr3	33623500	33624500	-0.4182190111853555
chr3	33623600	33624600	-0.2525307959024896
chr3	33623700	33624700	-0.0041286487512963155
chr3	33623800	33624800	0.6454632632923667
chr3	33623900	33624900	0.3035879731156379
chr3	33624000	33625000	0.6587607614311903
chr3	33624100	33625100	0.40092160358459134
chr3	33624200	33625200	-0.1322473985508182
chr3	33625600	33626600	-0.3046226677416806
chr3	33625700	33626700	-0.20240419740644325
chr3	33625800	33626800	-0.5392911032723959
chr3	33625900	33626900	-0.2741575016082881
chr3	33626800	33627800	1.4084755753147895
chr3	33626900	33627900	1.0023059378089043
chr3	33627000	33628000	1.196888066076011
chr3	33627100	33628100	0.3239174386495823
chr3	33627200	33628200	0.3218672107139354
chr3	33627300	33628300	0.9400746549195428
chr3	33627400	33628400	1.175550877341095
chr3	33627500	33628500	1.8604400202119824
chr3	33627600	33628600	1.8223219778043973
chr3	33627700	33628700	1.5691486688850569
chr3	33627800	33628800	0.9593506337884904
chr3	33627900	33628900	1.3826181016530608
chr3	33628000	33629000	1.0772807721078101
chr3	33628100	33629100	1.0350814511277155
chr3	33628200	33629200	1.0296314077201891
chr3	33628300	33629300	0.9678585910495541
chr3	33628400	33629400	0.2909999222730564
chr3	33628500	33629500	0.5375623129111182
chr3	33628600	33629600	-0.3445386475748716
chr3	33628700	33629700	0.11971722750290575
chr3	33628800	33629800	-0.09845861351518223
chr3	33628900	33629900	-0.3824062663330852
chr3	33629000	33630000	-0.7095903705207844
chr3	33629100	33630100	-0.7728563539120442
chr3	33629200	33630200	-0.42144940159982186
chr3	33629300	33630300	-0.5497491655247273
chr3	33629400	33630400	-0.11744249482184642
chr3	33629500	33630500	-0.4646944782773912
chr3	33629600	33630600	0.14501273516826746
chr3	33629700	33630700	0.035244177340352165
chr3	33629800	33630800	0.6692770383867225
chr3	33629900	33630900	0.7258397562422721
chr3	33630000	33631000	1.1422468057808128
chr3	33630100	33631100	1.1319302163847529
chr3	33630200	33631200	1.3948758776864512
chr3	33630300	33631300	0.9883885160974504
chr3	33630400	33631400	0.93144115703614
chr3	33630500	33631500	1.0315037496276436
chr3	33630600	33631600	1.3113864722087958
chr3	33630700	33631700	1.3791153393543432
chr3	33631700	33632700	1.8953689864588403
chr3	33631800	33632800	2.391018728978381
chr3	33631900	33632900	2.714650141555292
chr3	33632000	33633000	3.1730184442984695
chr3	33632100	33633100	3.149883411719369
chr3	33632200	33633200	2.5364101179777183
chr3	33632300	33633300	2.4995427467800564
chr3	33632400	33633400	2.3130061702814104
chr3	33632500	33633500	2.32417956472141
chr3	33632600	33633600	2.386549418249352
chr3	33632700	33633700	1.6370974250758081
chr3	33632800	33633800	0.8232698154711975
chr3	33632900	33633900	0.90414972811278
chr3	33633000	33634000	0.2873295000912232
chr3	33633100	33634100	0.4098160617896175
chr3	33633200	33634200	0.6176295147190879
chr3	33633300	33634300	0.301656953449412
chr3	33633400	33634400	0.2307888041564308
chr3	33633500	33634500	0.4194408520026098
chr3	33633600	33634600	-0.5198921288668952
chr3	33633700	33634700	-0.008410940400426892
chr3	33633800	33634800	0.7762274171548031
chr3	33633900	33634900	0.5021558600676869
chr3	33634000	33635000	0.1661493555086986
chr3	33634100	33635100	-0.5077833689856229
chr3	33634200	33635200	-0.34947261676003755
chr3	33634300	33635300	-0.1395932959935402
chr3	33634400	33635400	0.3696309326276299
chr3	33634500	33635500	-0.2833111116273212
chr3	33634600	33635600	-0.2926344824648811
chr3	33634700	33635700	-0.2318695013742316
chr3	33634800	33635800	-0.3310669601816944
chr3	33634900	33635900	-0.27444259944037536
chr3	33635000	33636000	0.006025895348442772
chr3	33635100	33636100	0.0733508738961796
chr3	33635200	33636200	0.07376653598480425
chr3	33635300	33636300	-0.3542766417602745
chr3	33635400	33636400	-0.6353840885394048
chr3	33635500	33636500	-0.2583161301454093
chr3	33635600	33636600	-0.0018276225940734802
chr3	33635700	33636700	-0.22154574857964826
chr3	33635800	33636800	0.0007892334179274909
chr3	33635900	33636900	-0.591642958572452
chr3	33636000	33637000	-0.23013091392284
chr3	33636100	33637100	0.16612816788283966
chr3	33636200	33637200	-0.11849646514958093
chr3	33636300	33637300	0.5859446608339199
chr3	33636400	33637400	0.9956860058412152
chr3	33636500	33637500	0.845761613043166
chr3	33636600	33637600	1.1394580621244108
chr3	33636700	33637700	1.2746591383256785
chr3	33636800	33637800	1.1965767988400664
chr3	33636900	33637900	2.05297595358917
chr3	33637000	33638000	2.7963174374920823
chr3	33637100	33638100	2.8840662351158484
chr3	33637200	33638200	2.9215587997860064
chr3	33637300	33638300	2.0405023307204764
chr3	33637400	33638400	1.7172566977001795
chr3	33637500	33638500	2.042300269822368
chr3	33637600	33638600	2.117318292265816
chr3	33637700	33638700	2.184480317842294
chr3	33637800	33638800	1.2994757979242446
chr3	33637900	33638900	1.243866496561285
chr3	33638000	33639000	0.7540018509585694
chr3	33638100	33639100	0.3671718281782359
chr3	33638200	33639200	0.5029188604261048
chr3	33638300	33639300	1.2218176507682037
chr3	33638400	33639400	0.7856630280820943
chr3	33638500	33639500	0.8882653337276532
chr3	33638600	33639600	0.6969920948322228
chr3	33638700	33639700	0.4139971095977634
chr3	33638800	33639800	1.1242526770368793
chr3	33638900	33639900	1.4701860458480307
chr3	33639000	33640000	0.9684039511027371
chr3	33639100	33640100	1.5577439897025689
chr3	33639200	33640200	1.7558699010906889
chr3	33639300	33640300	1.6946295161596587
chr3	33639400	33640400	1.6684885426162346
chr3	33639500	33640500	1.1118404651654354
chr3	33639600	33640600	1.0055884657904242
chr3	33639700	33640700	1.4254442773415332
chr3	33639800	33640800	0.7333814655125567
chr3	33639900	33640900	0.6643277783550445
chr3	33640000	33641000	0.9778031420669648
chr3	33640100	33641100	0.6470022484902144
chr3	33640200	33641200	0.6691037568754123
chr3	33640300	33641300	-0.36912002962812107
chr3	33640400	33641400	0.5440027870021471
chr3	33640500	33641500	0.4118724650066634
chr3	33640600	33641600	0.2840512268256317
chr3	33640700	33641700	-0.6179075583958229
chr3	33640800	33641800	-0.5110264898088481
chr3	33640900	33641900	-0.7728145407553281
chr3	33641000	33642000	-0.8965326016542587
chr3	33641100	33642100	-1.0778951250719826
chr3	33641200	33642200	-0.8188273055197823
chr3	33641300	33642300	-0.3285467603559563
chr3	33641400	33642400	-0.9024115815884476
chr3	33641500	33642500	-0.439122687659904
chr3	33641600	33642600	-0.10344485008034128
chr3	33641700	33642700	0.5122242786693781
chr3	33641800	33642800	0.8527237425775378
chr3	33641900	33642900	0.8184099008762433
chr3	33642000	33643000	0.9926555163030198
chr3	33642100	33643100	1.031539274427643
chr3	33642200	33643200	0.3433569154346476
chr3	33642300	33643300	0.4726486994588607
chr3	33642400	33643400	0.5752528957187457
chr3	33642500	33643500	-0.24079692497918725
chr3	33642600	33643600	-0.338709517548464
chr3	33642700	33643700	-0.5663128569475127
chr3	33642800	33643800	-0.52303989143184
chr3	33642900	33643900	-0.6178201593021763
chr3	33643000	33644000	-0.9288312035299012
chr3	33643100	33644100	-0.5561485827557641
chr3	33643200	33644200	-0.9325384297278164
chr3	33643300	33644300	-1.0549897970100708
chr3	33643400	33644400	-1.1220057567475097
chr3	33643500	33644500	-0.5208416856499363
chr3	33643600	33644600	-0.7026193986554466
chr3	33643700	33644700	0.23480558109971986
chr3	33643800	33644800	0.1025470951551797
chr3	33643900	33644900	0.25455150004874044
chr3	33644000	33645000	0.6488699498232017
chr3	33644100	33645100	0.5514700830905978
chr3	33644200	33645200	1.0408857821927286
chr3	33644300	33645300	1.8556299378441288
chr3	33644400	33645400	2.1413865009986495
chr3	33644500	33645500	2.570079024165326
chr3	33644600	33645600	2.632107340432919
chr3	33644700	33645700	1.4429448444177315
chr3	33644800	33645800	2.0705208004039526
chr3	33644900	33645900	1.6456858439548236
chr3	33645000	33646000	1.7658811997598571
chr3	33645100	33646100	1.7305716352799858
chr3	33645200	33646200	2.098767118503213
chr3	33645300	33646300	1.417401580989637
chr3	33645400	33646400	1.2516475322939544
chr3	33645500	33646500	0.7658931862772193
chr3	33645600	33646600	1.2391205409362631
chr3	33645700	33646700	2.5138502736533934
chr3	33645800	33646800	2.0876684288383816
chr3	33645900	33646900	2.296124476133282
chr3	33646000	33647000	2.146232928295785
chr3	33646100	33647100	2.5103589293765
chr3	33646200	33647200	1.9743830864974912
chr3	33646300	33647300	2.3504426932166567
chr3	33646400	33647400	2.5794974650355305
chr3	33646500	33647500	3.2362892895233872
chr3	33646600	33647600	3.0041392263910978
chr3	33646700	33647700	1.816329376371498
chr3	33646800	33647800	1.767659669465169
chr3	33646900	33647900	2.249167596562301
chr3	33647000	33648000	2.325152492051098
chr3	33647100	33648100	2.248935478933052
chr3	33647200	33648200	2.357493105651698
chr3	33647300	33648300	2.0889593613460606
chr3	33647400	33648400	2.0421853043897658
chr3	33647500	33648500	1.6892485915069233
chr3	33647600	33648600	1.7592681394551244
chr3	33647700	33648700	2.0272023277526907
chr3	33647800	33648800	2.1725868960509125
chr3	33647900	33648900	1.8162785112001647
chr3	33648000	33649000	1.008690456471177
chr3	33648100	33649100	0.5836739775414714
chr3	33648200	33649200	1.06300799140361
chr3	33648300	33649300	0.9348630903344959
chr3	33648400	33649400	-0.2942303429791736
chr3	33648500	33649500	-0.5083173417998573
chr3	33648600	33649600	-0.3367163825158716
chr3	33648700	33649700	0.4198159768282699
chr3	33648800	33649800	0.3103600626823088
chr3	33648900	33649900	0.2791186764436376
chr3	33649000	33650000	0.910581903600759
chr3	33649100	33650100	1.0938915708101515
chr3	33649200	33650200	0.6453084296599292
chr3	33649300	33650300	0.9894566749759726
chr3	33649400	33650400	2.0037220735855983
chr3	33649500	33650500	2.4794764826799214
chr3	33649600	33650600	2.4351065211203813
chr3	33649700	33650700	1.4524439662802446
chr3	33649800	33650800	1.4250611617307178
chr3	33649900	33650900	1.9857613841443704
chr3	33650000	33651000	0.8099060695875256
chr3	33650100	33651100	0.18881184468687665
chr3	33650200	33651200	0.1043373599065142
chr3	33650300	33651300	-0.18569817068844927
chr3	33651700	33652700	2.0995153409120637
chr3	33651800	33652800	1.8962688768931848
chr3	33651900	33652900	1.8413938371912035
chr3	33652000	33653000	1.940204009515479
chr3	33652100	33653100	1.4497689854933749
chr3	33652200	33653200	1.0889110948232064
chr3	33652300	33653300	0.7335290643815273
chr3	33652400	33653400	0.4707892304460218
chr3	33652500	33653500	0.7632578745506413
chr3	33652600	33653600	0.5244867733259378
chr3	33652700	33653700	0.9139358167137652
chr3	33652800	33653800	1.2896832479272644
chr3	33652900	33653900	0.8118774376113701
chr3	33653000	33654000	0.6546796673276126
chr3	33654100	33655100	1.2730001045471928
chr3	33654200	33655200	1.5671460571181517
chr3	33654300	33655300	1.632777203860465
chr3	33654400	33655400	1.955354214765572
chr3	33654500	33655500	2.2271819324557702
chr3	33654600	33655600	2.156254980144108
chr3	33654700	33655700	2.1983757094438023
chr3	33654800	33655800	1.3310352962990066
chr3	33654900	33655900	1.1316791286243353
chr3	33655000	33656000	1.073840202845475
chr3	33655100	33656100	0.4421860701330228
chr3	33655200	33656200	0.6355444645319978
chr3	33655300	33656300	0.3089669978564216
chr3	33655400	33656400	-0.20487195603205124
chr3	33655500	33656500	-0.7170636157546763
chr3	33655600	33656600	-0.6149815338396301
chr3	33655700	33656700	-0.6834206656443819
chr3	33655800	33656800	-0.4477368845235181
chr3	33655900	33656900	0.11427293110579816
chr3	33656000	33657000	-0.17652683741595473
chr3	33656100	33657100	0.2030519162868411
chr3	33656200	33657200	-0.2380510269690098
chr3	33656300	33657300	0.3443814523210405
chr3	33656400	33657400	0.1945721315419715
chr3	33656500	33657500	0.21530966648852545
chr3	33656600	33657600	0.9595375648497476
chr3	33656700	33657700	0.6324595710752553
chr3	33656800	33657800	0.6655217601858188
chr3	33656900	33657900	-0.19725465486365712
chr3	33657000	33658000	0.09763803802933593
chr3	33657100	33658100	0.4944968576862274
chr3	33657200	33658200	0.6628569501057601
chr3	33657300	33658300	0.8057174252485452
chr3	33657400	33658400	0.8004588686235724
chr3	33657500	33658500	1.1667379290916031
chr3	33657600	33658600	0.9576431595092576
chr3	33657700	33658700	1.2907546457274983
chr3	33657800	33658800	1.4510563638238922
chr3	33657900	33658900	1.6007810690529944
chr3	33658000	33659000	1.6078547797345957
chr3	33658100	33659100	1.3669394145360436
chr3	33658200	33659200	1.0722786591110671
chr3	33658300	33659300	1.2260918978885775
chr3	33658400	33659400	1.9322721587413365
chr3	33658500	33659500	1.625175977644375
chr3	33658600	33659600	0.4473169898219657
chr3	33658700	33659700	0.4875934444029232
chr3	33658800	33659800	0.5597466116882049
chr3	33658900	33659900	1.2626836575857512
chr3	33659000	33660000	0.9571900744422495
chr3	33659100	33660100	0.5560078262383287
chr3	33659200	33660200	0.07562648409840801
chr3	33659300	33660300	-0.8019451121127932
chr3	33659400	33660400	-1.851750823730966
chr3	33659500	33660500	-2.0488799555639403
chr3	33659600	33660600	-1.369224939139882
chr3	33659700	33660700	-1.6829380718339455
chr3	33659800	33660800	-1.9262775528062093
chr3	33659900	33660900	-1.7280616154349773
chr3	33660000	33661000	-1.7425202870270013
chr3	33660100	33661100	-0.7531391118319785
chr3	33660200	33661200	0.3064788083538708
chr3	33660300	33661300	0.3877862304258453
chr3	33660400	33661400	1.3296685085371
chr3	33660500	33661500	1.6463948518059313
chr3	33660600	33661600	1.5194334551076074
chr3	33660700	33661700	1.1769616434338048
chr3	33660800	33661800	1.062801804472511
chr3	33660900	33661900	0.2783128719783665
chr3	33661000	33662000	0.5602787825022953
chr3	33661100	33662100	-0.251824893014058
chr3	33661200	33662200	-0.14318291970705752
chr3	33661300	33662300	0.4923155175859029
chr3	33661400	33662400	0.4411302604668517
chr3	33661500	33662500	0.1195788767611856
chr3	33661600	33662600	0.2927705057878986
chr3	33661700	33662700	0.6876797810412253
chr3	33661800	33662800	1.1497902831726177
chr3	33661900	33662900	2.0147371649750783
chr3	33662000	33663000	1.240822181553786
chr3	33662100	33663100	0.9062917688813346
chr3	33663200	33664200	-0.5019381912360957
chr3	33663300	33664300	-0.09558225905101113
chr3	33663400	33664400	0.19255980891398167
chr3	33663500	33664500	1.0042462396528815
chr3	33663600	33664600	0.8940586261235111
chr3	33663700	33664700	0.7914989977205136
chr3	33663800	33664800	0.34890004574200395
chr3	33663900	33664900	1.0850049974452605
chr3	33664000	33665000	1.3020401944757154
chr3	33664100	33665100	0.6370393832406269
chr3	33664200	33665200	0.3738218853011316
chr3	33664300	33665300	0.16955834175990867
chr3	33664400	33665400	-0.27618338078923704
chr3	33664500	33665500	-0.5303729042757086
chr3	33664600	33665600	-0.256820369630349
chr3	33664700	33665700	-0.3735996847245271
chr3	33664800	33665800	0.1411355879931407
chr3	33664900	33665900	0.09615558349870694
chr3	33665000	33666000	-0.18653692402203453
chr3	33665100	33666100	-0.1323740249681451
chr3	33665200	33666200	-0.04562895904810398
chr3	33665300	33666300	0.23553646686899474
chr3	33665400	33666400	0.9173318164882672
chr3	33665500	33666500	0.45787215308223606
chr3	33665600	33666600	0.4091683911885902
chr3	33665700	33666700	0.6390676293069099
chr3	33665800	33666800	0.3292898488506036
chr3	33665900	33666900	0.15655137771730696
chr3	33666000	33667000	-0.042304911281678806
chr3	33666100	33667100	0.2309379832415433
chr3	33666200	33667200	0.8886477442423646
chr3	33666300	33667300	0.8929671552251051
chr3	33666400	33667400	0.9562462009631794
chr3	33667500	33668500	0.7980385127698891
chr3	33667600	33668600	-0.16799240966031695
chr3	33667700	33668700	0.16891030424895095
chr3	33667800	33668800	-0.22368003137698966
chr3	33667900	33668900	0.6044821150134987
chr3	33668000	33669000	-0.38976441840664855
chr3	33668100	33669100	-0.762607104327241
chr3	33668200	33669200	-0.5788023586506169
chr3	33668300	33669300	-0.8137305194843837
chr3	33668400	33669400	-0.8399458259498213
chr3	33668500	33669500	-1.32290198105603
chr3	33668600	33669600	-1.2504006830612262
chr3	33668700	33669700	-1.5128873834978318
chr3	33668800	33669800	-1.7632129663521932
chr3	33668900	33669900	-2.7897911134484503
chr3	33669000	33670000	-1.9503642576602553
chr3	33669100	33670100	-1.4952025258225468
chr3	33669200	33670200	-1.8842971124657304
chr3	33669300	33670300	-1.853537539228536
chr3	33669400	33670400	-2.7710087777169066
chr3	33669500	33670500	-3.1586349344369067
chr3	33669600	33670600	-2.7359050888851755
chr3	33669700	33670700	-2.0066725399218
chr3	33669800	33670800	-2.0273397279968983
chr3	33669900	33670900	-1.6505440316718691
chr3	33670000	33671000	-1.8475317908899473
chr3	33670100	33671100	-2.0712527909111733
chr3	33670200	33671200	-1.9913009207172097
chr3	33670300	33671300	-2.1510028062851987
chr3	33670400	33671400	-1.3053042228929348
chr3	33670500	33671500	-0.8945851082977142
chr3	33670600	33671600	-1.868604080825776
chr3	33670700	33671700	-2.478450049809889
chr3	33670800	33671800	-1.3906070733998799
chr3	33670900	33671900	-1.9301414232298184
chr3	33671000	33672000	-2.520200608501791
chr3	33671100	33672100	-2.220088576477316
chr3	33671200	33672200	-2.617378720288936
chr3	33671300	33672300	-2.729700327976181
chr3	33671400	33672400	-3.7012198866445933
chr3	33671500	33672500	-4.340999102534519
chr3	33671600	33672600	-4.034347515987252
chr3	33671700	33672700	-4.381819553772557
chr3	33671800	33672800	-5.5072763395496365
chr3	33671900	33672900	-5.699445129803207
chr3	33672000	33673000	-4.619972547517158
chr3	33672100	33673100	-5.403206058044171
chr3	33672200	33673200	-5.489082191715532
chr3	33672300	33673300	-5.937313844108349
chr3	33672400	33673400	-6.07137303023055
chr3	33672500	33673500	-5.719815469314398
chr3	33672600	33673600	-5.4936108104847845
chr3	33672700	33673700	-5.268439299132299
chr3	33672800	33673800	-4.339211066112156
chr3	33672900	33673900	-4.60634090645784
chr3	33673000	33674000	-5.990780703035588
chr3	33673100	33674100	-6.0596549742603
chr3	33673200	33674200	-6.38249444919409
chr3	33673300	33674300	-6.072704522836112
chr3	33673400	33674400	-4.885187846153923
chr3	33673500	33674500	-4.752222013705408
chr3	33673600	33674600	-4.114783057654308
chr3	33673700	33674700	-4.4212211174832365
chr3	33673800	33674800	-5.3081978523680124
chr3	33673900	33674900	-4.712251816477387
chr3	33674000	33675000	-3.807443127401111
chr3	33674100	33675100	-3.114741187719092
chr3	33674200	33675200	-2.2401461662013644
chr3	33674300	33675300	-1.972445976443073
chr3	33674400	33675400	-2.119179606223605
chr3	33674500	33675500	-1.8700463182580165
chr3	33674600	33675600	-2.65814301336273
chr3	33678000	33679000	-2.4395693548420354
chr3	33678100	33679100	-1.5992792027755989
chr3	33678200	33679200	-1.706672877465219
chr3	33678300	33679300	-1.7285502559890376
chr3	33678400	33679400	-0.8865083594768562
chr3	33678500	33679500	-0.7428100935030706
chr3	33678600	33679600	-1.3000930543873086
chr3	33678700	33679700	-1.4029075097204142
chr3	33678800	33679800	-1.2418422993256657
chr3	33678900	33679900	-1.0281908876773296
chr3	33679000	33680000	-1.1078658731584323
chr3	33679100	33680100	-1.2029393164411435
chr3	33679200	33680200	-1.4919780834047118
chr3	33679300	33680300	-1.764146536925952
chr3	33679400	33680400	-2.034800162387179
chr3	33679500	33680500	-2.272369920764731
chr3	33679600	33680600	-1.6025658020004228
chr3	33679700	33680700	-1.6512470725975517
chr3	33679800	33680800	-1.547768605938383
chr3	33679900	33680900	-1.7719578446847006
chr3	33680000	33681000	-1.4497174750277577
chr3	33681200	33682200	0.33078383426384456
chr3	33681300	33682300	0.4694846441067221
chr3	33681400	33682400	0.4924971417408781
chr3	33681500	33682500	-0.2719725178013497
chr3	33681600	33682600	-0.3247923563648709
chr3	33681700	33682700	-0.13098775230542264
chr3	33681800	33682800	0.26563069118591903
chr3	33681900	33682900	0.5939037808915738
chr3	33682000	33683000	-0.2885112608642247
chr3	33682100	33683100	0.17744290257524187
chr3	33682200	33683200	-0.16803675392424736
chr3	33682300	33683300	-0.5912607568505021
chr3	33682400	33683400	-0.6037714516777408
chr3	33682500	33683500	-0.043628128175597684
chr3	33682600	33683600	-0.5739929410269429
chr3	33682700	33683700	-0.7963951593067159
chr3	33682800	33683800	-1.0501363728811643
chr3	33682900	33683900	-1.3636999431068744
chr3	33685400	33686400	-0.08786075672242206
chr3	33685500	33686500	0.5529432613799851
chr3	33685600	33686600	0.7444907531957757
chr3	33685700	33686700	0.9317210802737071
chr3	33685800	33686800	0.5376980951598097
chr3	33685900	33686900	0.6405115679995289
chr3	33686000	33687000	0.5965141752722514
chr3	33686100	33687100	1.1991236639900502
chr3	33686200	33687200	1.5607206269187963
chr3	33686300	33687300	1.3296919073367781
chr3	33686400	33687400	1.2847839929397011
chr3	33686500	33687500	0.5050638749828529
chr3	33686600	33687600	0.03575055581427545
chr3	33686700	33687700	-0.1895348863818737
chr3	33686800	33687800	0.7183480140706844
chr3	33686900	33687900	0.7798597081635296
chr3	33687000	33688000	0.049836203621099716
chr3	33687100	33688100	-0.4292057624990993
chr3	33687200	33688200	-0.6700809173200382
chr3	33687300	33688300	-0.39798814628534906
chr3	33687400	33688400	-0.491432028724459
chr3	33687500	33688500	0.2677127681457546
chr3	33687600	33688600	0.2737490052479987
chr3	33687700	33688700	-0.005057185980205419
chr3	33687800	33688800	-0.9789281717704774
chr3	33687900	33688900	-1.0348736687844138
chr3	33688000	33689000	-0.236102645594111
chr3	33688100	33689100	-0.059101588172378074
chr3	33688200	33689200	0.01874095668618506
chr3	33688300	33689300	0.05829958910740445
chr3	33688400	33689400	-0.0290834980220161
chr3	33688500	33689500	-0.14512827907786435
chr3	33688600	33689600	0.2343695152709027
chr3	33688700	33689700	0.2472368754262229
chr3	33688800	33689800	1.1537056359072049
chr3	33688900	33689900	1.329476625626322
chr3	33689000	33690000	1.1011452536239328
chr3	33689100	33690100	1.3442125832711338
chr3	33689200	33690200	1.4254117652402432
chr3	33689300	33690300	1.7662285556881616
chr3	33689400	33690400	1.7020671654406834
chr3	33689500	33690500	1.3095947163578232
chr3	33689600	33690600	1.7700325887496189
chr3	33689700	33690700	2.105326585275516
chr3	33689800	33690800	1.6938373873951216
chr3	33689900	33690900	1.2007459768642117
chr3	33690000	33691000	1.0006626907818414
chr3	33690100	33691100	1.600747348442135
chr3	33690200	33691200	1.7183222554985909
chr3	33690300	33691300	1.4690452539547028
chr3	33690400	33691400	1.7387079264698275
chr3	33690500	33691500	1.9733908252491417
chr3	33690600	33691600	1.1314869498000328
chr3	33690700	33691700	1.2063947776164328
chr3	33690800	33691800	0.9163761316528576
chr3	33690900	33691900	1.4154648412240236
chr3	33691000	33692000	1.9487649570486718
chr3	33691100	33692100	1.282782120219603
chr3	33691200	33692200	0.8120909708958409
chr3	33691300	33692300	1.0483040044939385
chr3	33691400	33692400	0.3372028508112355
chr3	33691500	33692500	0.3303010064944235
chr3	33691600	33692600	0.10522602519736388
chr3	33691700	33692700	0.07296046974855158
chr3	33691800	33692800	0.06027234579114525
chr3	33691900	33692900	-0.59747041623629
chr3	33692000	33693000	-0.7836750454684996
chr3	33692100	33693100	-0.35569765860641755
chr3	33692200	33693200	0.02670643534969541
chr3	33692300	33693300	-0.0675630727259986
chr3	33692400	33693400	0.059558958087504464
chr3	33692500	33693500	-0.03964033714381758
chr3	33692600	33693600	0.7564252956668233
chr3	33692700	33693700	0.7676923278065949
chr3	33692800	33693800	0.9226624495218788
chr3	33692900	33693900	0.7609663362825019
chr3	33693000	33694000	0.02352679750529034
chr3	33693100	33694100	-0.4970490974475644
chr3	33693200	33694200	-0.4493115057589812
chr3	33693300	33694300	-0.3683553189135813
chr3	33693400	33694400	-0.06820872790110677
chr3	33693500	33694500	-0.6746786485956714
chr3	33693600	33694600	-0.6848301185985105
chr3	33693700	33694700	-0.649995796665297
chr3	33693800	33694800	-0.4171445091340904
chr3	33693900	33694900	0.006066513474506555
chr3	33694000	33695000	0.45329860448815407
chr3	33694100	33695100	0.4412509387803321
chr3	33695300	33696300	-1.5165775131878798
chr3	33696500	33697500	1.3935135101073013
chr3	33696600	33697600	1.2271062345459571
chr3	33696700	33697700	1.4770100910012949
chr3	33696800	33697800	1.7619352488851832
chr3	33696900	33697900	1.7309039097516188
chr3	33697000	33698000	1.510010510945027
chr3	33697100	33698100	2.0059415632027826
chr3	33697200	33698200	2.6471778922332114
chr3	33697300	33698300	2.353672729551803
chr3	33697400	33698400	1.8920015255165656
chr3	33697500	33698500	1.8468197890721536
chr3	33697600	33698600	1.605989354708826
chr3	33697700	33698700	1.0766805083242277
chr3	33697800	33698800	0.6210457681731931
chr3	33697900	33698900	0.5489207834884553
chr3	33698000	33699000	0.24972081946159488
chr3	33698100	33699100	0.012487822530169446
chr3	33698200	33699200	-0.7741097237030476
chr3	33698300	33699300	-0.308149352337726
chr3	33698400	33699400	0.1650845676418776
chr3	33698500	33699500	0.4407991527371921
chr3	33698600	33699600	1.0959618244355935
chr3	33698700	33699700	1.5111527096800152
chr3	33698800	33699800	1.632928818020316
chr3	33700100	33701100	0.14664337149817908
chr3	33700200	33701200	0.7880028111355962
chr3	33700300	33701300	1.0780366391150644
chr3	33700400	33701400	1.5959329918371483
chr3	33700500	33701500	1.4965058283815904
chr3	33700600	33701600	0.8952020646683668
chr3	33700700	33701700	0.9370667873981844
chr3	33700800	33701800	0.9853655634220976
chr3	33700900	33701900	0.12637207480123538
chr3	33701000	33702000	-0.22218578066956418
chr3	33701100	33702100	-0.19420658608339628
chr3	33701200	33702200	-1.1874183761518369
chr3	33701300	33702300	-1.9107867300579635
chr3	33701400	33702400	-1.6599507453005349
chr3	33701500	33702500	-0.6476480495199759
chr3	33701600	33702600	-0.10518358130492084
chr3	33701700	33702700	-0.14674338338749246
chr3	33701800	33702800	-0.4025215871919127
chr3	33701900	33702900	0.41074413944256855
chr3	33702000	33703000	0.02952796342414475
chr3	33702100	33703100	-0.2556145720187319
chr3	33702200	33703200	0.2715380336048553
chr3	33702300	33703300	0.7808076060231646
chr3	33702400	33703400	0.5488574351786173
chr3	33702500	33703500	0.2433190526171841
chr3	33702600	33703600	-0.05300144798466498
chr3	33702700	33703700	-0.07766413838929828
chr3	33702800	33703800	0.1978872974988116
chr3	33702900	33703900	-0.1919743512161209
chr3	33703000	33704000	0.5290410145606323
chr3	33703100	33704100	0.7720126758011271
chr3	33703200	33704200	0.6213201597305065
chr3	33703300	33704300	0.08780353660354223
chr3	33703400	33704400	0.5733016897937098
chr3	33703500	33704500	0.08198119698347275
chr3	33703600	33704600	0.8164893685632504
chr3	33703700	33704700	0.7468878501492626
chr3	33703800	33704800	1.019401484509501
chr3	33703900	33704900	1.2683760139673903
chr3	33704000	33705000	1.112531410127558
chr3	33704100	33705100	1.2427949068636752
chr3	33704200	33705200	1.6092923428482622
chr3	33704300	33705300	1.8151583685842103
chr3	33704400	33705400	1.657887087082522
chr3	33704500	33705500	1.4728447740463744
chr3	33704600	33705600	1.2089063336337185
chr3	33704700	33705700	0.9201581380799873
chr3	33704800	33705800	0.3830301535470855
chr3	33704900	33705900	0.5845776085658188
chr3	33705000	33706000	0.616450027037038
chr3	33705100	33706100	0.6470291724164218
chr3	33705200	33706200	0.6674706763836934
chr3	33705300	33706300	0.09152053650597423
chr3	33705400	33706400	-0.3102237190538261
chr3	33705500	33706500	0.32199394929942565
chr3	33705600	33706600	0.045421465106554426
chr3	33705700	33706700	0.1815483873372161
chr3	33705800	33706800	-0.25942378440821084
chr3	33705900	33706900	-0.9266138767769037
chr3	33706000	33707000	-0.6133908912869477
chr3	33706100	33707100	-1.085998806727838
chr3	33706200	33707200	-1.8195088050950643
chr3	33706300	33707300	-1.1366512911168511
chr3	33706400	33707400	-0.9360503120585268
chr3	33706500	33707500	-1.0819518352537572
chr3	33706600	33707600	-0.790265528265211
chr3	33706700	33707700	-0.4830788746041727
chr3	33706800	33707800	-0.13850035029901805
chr3	33706900	33707900	-0.3400169114060896
chr3	33707000	33708000	-0.7854361386214711
chr3	33707100	33708100	-0.5165859716051222
chr3	33707200	33708200	-0.9355376544407464
chr3	33707300	33708300	-0.8196343803006859
chr3	33707400	33708400	-0.9068294754202536
chr3	33707500	33708500	-0.9552211084008884
chr3	33707600	33708600	-0.7817988337137145
chr3	33707700	33708700	-1.2996439563422848
chr3	33707800	33708800	-1.1460767051977443
chr3	33707900	33708900	0.017364232127368245
chr3	33708000	33709000	0.24736844974334704
chr3	33708100	33709100	-0.1561186118215745
chr3	33708200	33709200	0.8076599724057908
chr3	33708300	33709300	1.0522058758859254
chr3	33708400	33709400	1.8276239988377097
chr3	33708500	33709500	1.010765778426159
chr3	33708600	33709600	0.8446714900628399
chr3	33708700	33709700	0.9849494214072938
chr3	33708800	33709800	1.337282222440508
chr3	33708900	33709900	0.6560430018498484
chr3	33709000	33710000	0.7729845557301045
chr3	33709100	33710100	1.3575599065213886
chr3	33709200	33710200	1.946804792551368
chr3	33709300	33710300	1.699406399321459
chr3	33709400	33710400	0.9167123844809552
chr3	33709500	33710500	0.9343986395379276
chr3	33709600	33710600	1.0103414617986566
chr3	33709700	33710700	0.7005471130988643
chr3	33709800	33710800	0.5127693665463454
chr3	33709900	33710900	1.1832847621802178
chr3	33710000	33711000	1.364728200180586
chr3	33710100	33711100	0.9251251454298768
chr3	33710200	33711200	0.20035019841596768
chr3	33710300	33711300	0.4372440259093781
chr3	33710400	33711400	0.6190882786387625
chr3	33710600	33711600	0.8000606243460926
chr3	33711300	33712300	-0.9170145913537264
chr3	33711400	33712400	-1.413200878705867
chr3	33711500	33712500	-1.4973686865989009
chr3	33711600	33712600	-1.5843390110797904
chr3	33711700	33712700	-0.7630207449807103
chr3	33711800	33712800	-0.4911571535537322
chr3	33711900	33712900	-0.267075049074737
chr3	33712000	33713000	0.5828644116050887
chr3	33713100	33714100	-0.008143284629956327
chr3	33713200	33714200	-0.1122635021514766
chr3	33713300	33714300	-0.1840867062924976
chr3	33713400	33714400	-0.0790858368599639
chr3	33713500	33714500	-0.42362872993946893
chr3	33713600	33714600	-1.1220434956595902
chr3	33713700	33714700	-0.015826483956169767
chr3	33713800	33714800	-0.20244470255739325
chr3	33713900	33714900	-0.15540037713319552
chr3	33714000	33715000	-0.041194196044148826
chr3	33714100	33715100	0.5698760535415412
chr3	33714200	33715200	-0.2658113655184439
chr3	33714300	33715300	-0.2611377384271397
chr3	33714400	33715400	-0.23455468188328565
chr3	33714500	33715500	0.22205301592966065
chr3	33714600	33715600	0.4653076405255278
chr3	33714700	33715700	-0.0974130819316356
chr3	33714800	33715800	-0.20808421154420528
chr3	33715900	33716900	-0.1873763032194998
chr3	33716000	33717000	-0.14943400238524465
chr3	33716100	33717100	0.04565597360130051
chr3	33716200	33717200	-0.3279450427180692
chr3	33716300	33717300	-0.12367611196723904
chr3	33716400	33717400	0.17083177803537308
chr3	33716500	33717500	-0.7889853424160969
chr3	33716600	33717600	-0.8551465679322571
chr3	33716700	33717700	-0.6164632379970895
chr3	33716800	33717800	0.07056445949696892
chr3	33716900	33717900	0.4911072121320984
chr3	33717000	33718000	0.6133763636139226
chr3	33717100	33718100	0.7498330928226158
chr3	33717200	33718200	1.5092231075883722
chr3	33717300	33718300	1.8666619121112205
chr3	33717400	33718400	1.0262621747284928
chr3	33717500	33718500	2.3380852216591816
chr3	33717600	33718600	2.4351005974846376
chr3	33717700	33718700	2.1863757155975128
chr3	33717800	33718800	1.7318204199943872
chr3	33717900	33718900	0.5009341580858
chr3	33718000	33719000	-0.2167466231432923
chr3	33718100	33719100	-0.32339045119811666
chr3	33718200	33719200	-0.6953487845441171
chr3	33718300	33719300	-0.4690623985831104
chr3	33718400	33719400	0.20717546220386487
chr3	33718500	33719500	-0.6529031734927174
chr3	33718600	33719600	-0.954591860956644
chr3	33718700	33719700	-1.6837644493367776
chr3	33718800	33719800	-1.4617104228955695
chr3	33718900	33719900	-0.8906148632147669
chr3	33719000	33720000	-0.39408954538536506
chr3	33719100	33720100	-0.7292244012515118
chr3	33719200	33720200	-0.3230313784147626
chr3	33719300	33720300	-0.13985310649014634
chr3	33719400	33720400	1.0574500534450546
chr3	33719500	33720500	0.8486233668749946
chr3	33719600	33720600	0.9207370895775024
chr3	33719700	33720700	1.204134691230407
chr3	33719800	33720800	1.0877490695603984
chr3	33719900	33720900	1.1560018149675435
chr3	33720000	33721000	1.646680856017255
chr3	33720100	33721100	1.6435862283049272
chr3	33720200	33721200	1.3383512771325945
chr3	33720300	33721300	0.8997529005432324
chr3	33720400	33721400	-0.074094528524926
chr3	33720500	33721500	0.39066844286809344
chr3	33720600	33721600	0.7062045271545985
chr3	33720700	33721700	0.9041571575326588
chr3	33720800	33721800	1.1468262762685637
chr3	33720900	33721900	0.5355772954721213
chr3	33721000	33722000	-0.1098262383087137
chr3	33721100	33722100	-0.08210074380217436
chr3	33721200	33722200	0.2986061817818804
chr3	33721300	33722300	0.8890946880615479
chr3	33721400	33722400	1.236307238881906
chr3	33721500	33722500	0.8239808818622861
chr3	33721600	33722600	0.5211505075957716
chr3	33721700	33722700	0.029726701246541018
chr3	33721800	33722800	-0.2945345442511705
chr3	33721900	33722900	0.029473891334322506
chr3	33722000	33723000	0.10355956987866426
chr3	33722100	33723100	-0.4714561913903066
chr3	33722200	33723200	-0.7509053645539773
chr3	33722300	33723300	-1.53758195944951
chr3	33722400	33723400	-1.1706347055207558
chr3	33722500	33723500	-1.1651619865856766
chr3	33722600	33723600	-1.271905233763151
chr3	33722700	33723700	-0.9046828522335388
chr3	33722800	33723800	-0.9583096426915084
chr3	33722900	33723900	-0.8850818111977266
chr3	33723000	33724000	-0.7839279324747254
chr3	33723100	33724100	-0.13190673454810134
chr3	33723200	33724200	-0.0447397883718981
chr3	33723300	33724300	0.6384714628964995
chr3	33723400	33724400	-0.04047774765623157
chr3	33723500	33724500	0.26081141413366915
chr3	33723600	33724600	0.9037850568675941
chr3	33723700	33724700	0.465670453563767
chr3	33723800	33724800	0.22795325996544805
chr3	33723900	33724900	0.759138935427586
chr3	33724000	33725000	0.23103633636628745
chr3	33724100	33725100	0.29935485358786523
chr3	33724200	33725200	-0.4845723947139058
chr3	33724300	33725300	-0.9346580736012566
chr3	33724400	33725400	-0.4256962359726696
chr3	33724500	33725500	-0.6329207849816973
chr3	33724600	33725600	-0.1789870073344786
chr3	33724700	33725700	0.1794719136988804
chr3	33724800	33725800	0.5474156399905867
chr3	33724900	33725900	0.39203417830703857
chr3	33725000	33726000	0.44975360384097857
chr3	33725100	33726100	0.4989831970889965
chr3	33726200	33727200	-0.8615883810983781
chr3	33726300	33727300	-1.089817552970596
chr3	33726400	33727400	-1.223507575703749
chr3	33726500	33727500	-1.2365279394396147
chr3	33726600	33727600	-0.20006706808383026
chr3	33726700	33727700	0.0036846895869675077
chr3	33726800	33727800	-0.11068996184401192
chr3	33726900	33727900	0.015550946208799953
chr3	33728000	33729000	-0.39568532317274324
chr3	33728100	33729100	-0.9273496835137592
chr3	33728200	33729200	-0.9074165121284928
chr3	33728300	33729300	-0.7104874096657102
chr3	33728400	33729400	-1.2319843491824092
chr3	33728500	33729500	-1.2648398946654034
chr3	33728600	33729600	-0.5406089558431115
chr3	33728700	33729700	-0.9256559170419332
chr3	33728800	33729800	-1.3121860448311526
chr3	33728900	33729900	-1.4261756541956612
chr3	33729000	33730000	-1.037052844639035
chr3	33729100	33730100	-0.708052758643205
chr3	33729200	33730200	-0.7697986247038121
chr3	33729300	33730300	-1.1146986619178691
chr3	33729400	33730400	-0.9657845272494404
chr3	33729500	33730500	-1.0948800528958786
chr3	33729600	33730600	-1.5060487031454812
chr3	33729700	33730700	-1.580394580388032
chr3	33729800	33730800	-1.87449813970206
chr3	33729900	33730900	-1.8883326541623309
chr3	33730000	33731000	-1.60372677861638
chr3	33730100	33731100	-1.6357933379930536
chr3	33730200	33731200	-1.5508546028862602
chr3	33730300	33731300	-1.093184941059021
chr3	33730400	33731400	-0.4783945032418941
chr3	33730500	33731500	-0.22456412595596573
chr3	33730600	33731600	0.2955268200677019
chr3	33730700	33731700	0.5401803171944197
chr3	33730800	33731800	1.0356627156315523
chr3	33730900	33731900	1.0275351245019622
chr3	33731000	33732000	1.1807463642806153
chr3	33731100	33732100	1.159267770639268
chr3	33731200	33732200	0.8896342181080401
chr3	33731300	33732300	1.1893516143469638
chr3	33731400	33732400	0.550283042865401
chr3	33731500	33732500	0.009718077934339531
chr3	33731600	33732600	-0.7451316846716323
chr3	33731700	33732700	-1.8957176234945183
chr3	33731800	33732800	-1.9811950742372209
chr3	33731900	33732900	-2.091199335367897
chr3	33732000	33733000	-2.5025350120129257
chr3	33732100	33733100	-2.918722722077863
chr3	33732200	33733200	-2.883931264541703
chr3	33733700	33734700	0.9911370275856602
chr3	33733800	33734800	0.9168091652690143
chr3	33733900	33734900	1.3865453098829952
chr3	33734000	33735000	1.614479597194194
chr3	33734100	33735100	1.8617767574564117
chr3	33734200	33735200	1.2997720200427836
chr3	33734300	33735300	0.877070867416723
chr3	33734400	33735400	0.2406835060476221
chr3	33734500	33735500	-0.5330066242183094
chr3	33734600	33735600	-0.4076405918575979
chr3	33734700	33735700	-0.294921552764161
chr3	33734800	33735800	-0.5131740570648894
chr3	33734900	33735900	-0.17698057995377578
chr3	33735000	33736000	-0.0020014198281443885
chr3	33735100	33736100	-0.2447893209126793
chr3	33735200	33736200	0.1532829471267405
chr3	33735300	33736300	0.7598571424860391
chr3	33735400	33736400	0.012981665937458062
chr3	33735500	33736500	0.4898218715494848
chr3	33735600	33736600	0.9971191284022026
chr3	33735700	33736700	0.912497963269278
chr3	33735800	33736800	1.1229388293972633
chr3	33735900	33736900	0.6070838810493492
chr3	33736000	33737000	0.115610169681016
chr3	33736100	33737100	0.6081631131576813
chr3	33736200	33737200	0.30659518682734643
chr3	33736300	33737300	0.761070972672104
chr3	33736400	33737400	1.149558964741063
chr3	33736500	33737500	0.6126230765797566
chr3	33736600	33737600	-0.00940796748908487
chr3	33736700	33737700	-0.06567922402092696
chr3	33736800	33737800	0.3058353981679012
chr3	33736900	33737900	0.8200511721739008
chr3	33737000	33738000	1.2778802241175031
chr3	33737100	33738100	0.7013499686549234
chr3	33737200	33738200	0.3561399378885093
chr3	33737300	33738300	-0.1394219050414495
chr3	33737400	33738400	-0.1999168422388561
chr3	33737500	33738500	-0.08275410641176821
chr3	33737600	33738600	0.33366130336079325
chr3	33737700	33738700	0.7134917157444413
chr3	33737800	33738800	-0.2378479343862875
chr3	33737900	33738900	-0.8696278030611421
chr3	33738000	33739000	-1.0979548077433305
chr3	33738100	33739100	-0.4435785032411347
chr3	33738200	33739200	0.41219705107097215
chr3	33738300	33739300	0.4999539948145452
chr3	33738400	33739400	0.6160799462458669
chr3	33738500	33739500	0.746115303849538
chr3	33738600	33739600	0.1862519838620708
chr3	33738700	33739700	-0.4249859734827393
chr3	33738800	33739800	-0.3187898329610324
chr3	33738900	33739900	-0.08239077364242309
chr3	33739000	33740000	-0.33381548614672935
chr3	33739100	33740100	-1.1588172078324537
chr3	33739200	33740200	-2.1155866582485694
chr3	33739300	33740300	-2.620400145711253
chr3	33739400	33740400	-2.778680110276265
chr3	33739500	33740500	-2.5014541837875512
chr3	33739600	33740600	-2.3087521379224403
chr3	33739700	33740700	-1.552852547149913
chr3	33739800	33740800	-0.9011074321293112
chr3	33739900	33740900	-0.6880985678891389
chr3	33740000	33741000	-0.41737015518035747
chr3	33740100	33741100	0.04281568020168442
chr3	33740200	33741200	1.1133837404017886
chr3	33740300	33741300	1.9099504451140583
chr3	33740400	33741400	2.6799010427357324
chr3	33740500	33741500	1.8209232055763136
chr3	33740600	33741600	2.4635248611151965
chr3	33740700	33741700	2.494931309476668
chr3	33740800	33741800	1.7783619665863142
chr3	33740900	33741900	1.4941692801239406
chr3	33741000	33742000	2.0750020966573244
chr3	33741100	33742100	1.6817165487674437
chr3	33741200	33742200	0.8535967398625498
chr3	33741300	33742300	1.2922708842448452
chr3	33741400	33742400	0.2122779483263633
chr3	33741500	33742500	0.3081460653552677
chr3	33741600	33742600	-0.1901992827310406
chr3	33741700	33742700	-0.8717783008638721
chr3	33741800	33742800	-1.0358455754842568
chr3	33741900	33742900	-1.4199307747014818
chr3	33742000	33743000	-1.3904108145867682
chr3	33742100	33743100	-1.1224826797047929
chr3	33742200	33743200	-0.7058925839996691
chr3	33742300	33743300	-1.3098993854839716
chr3	33742400	33743400	-0.7319813493061204
chr3	33742500	33743500	-1.0228368143406694
chr3	33742600	33743600	-1.9167313406602824
chr3	33742700	33743700	-2.0237548994197447
chr3	33742800	33743800	-1.9348936384957467
chr3	33742900	33743900	-1.1714382148829248
chr3	33743000	33744000	-1.8049836759350626
chr3	33743100	33744100	-1.838161067729716
chr3	33743200	33744200	-2.0838419148396503
chr3	33743300	33744300	-2.0736199802277984
chr3	33743400	33744400	-2.1920537643507143
chr3	33743500	33744500	-1.5538309594730149
chr3	33745100	33746100	-0.30520841402639154
chr3	33745200	33746200	-0.32642102449431976
chr3	33745300	33746300	-0.7735162887143029
chr3	33745400	33746400	-0.5307585387522215
chr3	33745500	33746500	-0.4715261483221072
chr3	33745600	33746600	0.0281150499961502
chr3	33745700	33746700	0.33524316073586685
chr3	33745800	33746800	-0.07379081155234977
chr3	33745900	33746900	-0.14923780551840546
chr3	33746000	33747000	0.007366803122827259
chr3	33746100	33747100	-0.04452978116817054
chr3	33746200	33747200	-0.07444365272689216
chr3	33746300	33747300	-0.13094331798791156
chr3	33746400	33747400	0.06566320956522452
chr3	33746500	33747500	-0.04256284719651659
chr3	33746600	33747600	0.14374010654360775
chr3	33746700	33747700	0.6199569708448239
chr3	33746800	33747800	-0.11292149527299675
chr3	33746900	33747900	0.5319124968430333
chr3	33747000	33748000	0.15317572784854222
chr3	33747100	33748100	-0.07887943946641618
chr3	33747200	33748200	0.4268683306618252
chr3	33747300	33748300	-0.039271411772261726
chr3	33747400	33748400	0.25103573673156776
chr3	33747500	33748500	0.12824690847045092
chr3	33747600	33748600	-0.06484549059144844
chr3	33747700	33748700	-0.3974714396172175
chr3	33747800	33748800	0.3861479123093638
chr3	33747900	33748900	-0.22373268118643214
chr3	33748000	33749000	0.2040210956740607
chr3	33748100	33749100	0.5547484075978042
chr3	33748200	33749200	-0.0818522214593139
chr3	33748300	33749300	0.7045365660377637
chr3	33748400	33749400	0.13915114539918252
chr3	33748500	33749500	0.4822210519057731
chr3	33748600	33749600	0.8615178100684191
chr3	33748700	33749700	1.508095685135079
chr3	33748800	33749800	1.0204928028624505
chr3	33748900	33749900	1.59260057389212
chr3	33749000	33750000	1.5757184678808147
chr3	33749100	33750100	1.0794402369364466
chr3	33749200	33750200	1.0528480803615503
chr3	33749300	33750300	0.4767143037940575
chr3	33749400	33750400	0.25328362270587906
chr3	33749500	33750500	0.1676796394364186
chr3	33749600	33750600	0.21984469260351472
chr3	33749700	33750700	-0.2489817611974615
chr3	33749800	33750800	-0.1003940337630048
chr3	33750800	33751800	0.9965022169929088
chr3	33750900	33751900	0.3136433104836287
chr3	33751000	33752000	-0.5003629665739319
chr3	33751100	33752100	-0.5371532590502628
chr3	33751200	33752200	-1.237711907901682
chr3	33751300	33752300	-1.0112706133693743
chr3	33751400	33752400	-1.5703864964803491
chr3	33751500	33752500	-1.5482934880178996
chr3	33751600	33752600	-1.173406164904925
chr3	33751700	33752700	-1.219276505543924
chr3	33751800	33752800	-1.5580767967796545
chr3	33751900	33752900	-1.546493534899304
chr3	33752000	33753000	-0.3077397735988956
chr3	33752100	33753100	0.1791579833521556
chr3	33752200	33753200	0.652745391862459
chr3	33752300	33753300	0.3598509893692882
chr3	33752400	33753400	0.5826636407746513
chr3	33752500	33753500	1.0983083985051825
chr3	33752600	33753600	0.9567669760064904
chr3	33752700	33753700	1.4310789337185654
chr3	33752800	33753800	1.6475573517945403
chr3	33752900	33753900	1.8462382100291928
chr3	33753000	33754000	1.283802810127881
chr3	33753100	33754100	1.1178764880175769
chr3	33753200	33754200	1.6748741087123011
chr3	33753300	33754300	1.8668290321426635
chr3	33753400	33754400	1.82825301303454
chr3	33753500	33754500	2.2227836316481038
chr3	33753600	33754600	2.1698753344660537
chr3	33753700	33754700	1.0893207368213675
chr3	33753800	33754800	0.3944488879222893
chr3	33753900	33754900	-0.11198590983093668
chr3	33754000	33755000	-0.9015437496768206
chr3	33754100	33755100	-1.0766100247431278
chr3	33754200	33755200	-1.3801228136686026
chr3	33754300	33755300	-2.202458923574523
chr3	33754400	33755400	-2.644150623088237
chr3	33754500	33755500	-3.3844304725853003
chr3	33754600	33755600	-3.6712249643250443
chr3	33754700	33755700	-3.2779079973989336
chr3	33754800	33755800	-2.8457361491666315
chr3	33754900	33755900	-2.6629568052419423
chr3	33755000	33756000	-2.5470111598559164
chr3	33755100	33756100	-2.2240177321172663
chr3	33755200	33756200	-2.5976466728558303
chr3	33755300	33756300	-1.971959356302842
chr3	33755400	33756400	-2.141866140830764
chr3	33755500	33756500	-2.002200180638692
chr3	33755600	33756600	-2.0715550183263884
chr3	33755700	33756700	-1.8110866944361823
chr3	33755800	33756800	-1.8277216932987064
chr3	33755900	33756900	-1.6295006380071038
chr3	33756000	33757000	-1.120117520995987
chr3	33756100	33757100	-1.6180640909588315
chr3	33756200	33757200	-1.5981145564681665
chr3	33756300	33757300	-1.729712133329691
chr3	33756400	33757400	-1.107806700648279
chr3	33756500	33757500	-1.084607129912578
chr3	33756600	33757600	-0.9997508402067024
chr3	33756700	33757700	-0.6698207446638866
chr3	33758000	33759000	-1.3615206918912364
chr3	33758100	33759100	-1.939117252441576
chr3	33758200	33759200	-2.1390196066909244
chr3	33758300	33759300	-1.9455378565008536
chr3	33758400	33759400	-1.4574975757809154
chr3	33758500	33759500	-2.0132880305492957
chr3	33758600	33759600	-2.4068753176629256
chr3	33758700	33759700	-2.276149700297895
chr3	33758800	33759800	-1.5771795652233431
chr3	33758900	33759900	-1.2103387290043184
chr3	33759000	33760000	-1.1049234756981186
chr3	33759100	33760100	-0.6951112907722196
chr3	33759200	33760200	-0.31723559717133804
chr3	33759300	33760300	-0.5554982583323688
chr3	33759400	33760400	-1.8038278045003524
chr3	33759500	33760500	-1.2611289938939996
chr3	33759600	33760600	-1.4047835473404802
chr3	33759700	33760700	-1.2359374279573112
chr3	33762200	33763200	1.6633912110215838
chr3	33762300	33763300	0.705808224833422
chr3	33762400	33763400	0.7618529383457797
chr3	33762500	33763500	1.5988800985750764
chr3	33762600	33763600	0.9492449768307624
chr3	33762700	33763700	0.6147578190336745
chr3	33762800	33763800	0.4223048634941761
chr3	33762900	33763900	-0.03764622031954719
chr3	33763000	33764000	0.49425330234661796
chr3	33763100	33764100	0.18566751751644875
chr3	33763200	33764200	-0.15577759456164886
chr3	33763300	33764300	0.03363374285785596
chr3	33763400	33764400	-0.048261858492652125
chr3	33763500	33764500	-1.1078839377597594
chr3	33763600	33764600	-0.7736780219905431
chr3	33763700	33764700	-0.5241894041732452
chr3	33763800	33764800	-0.6670841762005021
chr3	33763900	33764900	0.3710145517021345
chr3	33765400	33766400	-0.33712390848709844
chr3	33765500	33766500	-0.8082020632073349
chr3	33765600	33766600	-1.0781299898958019
chr3	33765700	33766700	-0.8433841668849769
chr3	33765800	33766800	-0.36059811445193296
chr3	33765900	33766900	-0.16124376086405415
chr3	33766000	33767000	0.42462981033697034
chr3	33766100	33767100	0.33634357728327463
chr3	33766200	33767200	0.4976203782235672
chr3	33766300	33767300	0.3370230305569102
chr3	33766400	33767400	-0.04272556561290721
chr3	33766500	33767500	0.3888826060751161
chr3	33766600	33767600	0.3476426847904591
chr3	33766700	33767700	-0.40862675992799097
chr3	33766800	33767800	-0.46943886507373
chr3	33766900	33767900	-0.1330359621735797
chr3	33767000	33768000	-0.24518418927952015
chr3	33767100	33768100	-0.7067856350773224
chr3	33767200	33768200	-0.31451719310606063
chr3	33767300	33768300	0.25033799674751983
chr3	33767400	33768400	0.04391476878834436
chr3	33767500	33768500	0.2265798904668028
chr3	33767600	33768600	1.0559924160420102
chr3	33767700	33768700	1.931892856830532
chr3	33767800	33768800	1.7572444091091082
chr3	33767900	33768900	0.08970026726758143
chr3	33768000	33769000	-0.1870471054458484
chr3	33768100	33769100	0.2488038775467127
chr3	33768200	33769200	-0.06820717638845322
chr3	33768300	33769300	-1.4075550188640191
chr3	33768400	33769400	-0.7513813897121884
chr3	33768500	33769500	-1.1518876090759502
chr3	33768600	33769600	-1.0036786831854134
chr3	33768700	33769700	-1.1444225390033131
chr3	33768800	33769800	-0.7861659960267183
chr3	33769900	33770900	1.061339861120298
chr3	33770000	33771000	0.5130636515508364
chr3	33770100	33771100	0.01786144952760606
chr3	33770200	33771200	-0.2315401837668901
chr3	33770300	33771300	-1.0417270774509124
chr3	33770400	33771400	-1.1766315200418722
chr3	33770500	33771500	-1.4516508990716632
chr3	33770600	33771600	-1.1685509444937572
chr3	33770700	33771700	-0.8378666840698155
chr3	33770800	33771800	-0.6149799181195451
chr3	33770900	33771900	-1.522547610256526
chr3	33771000	33772000	-1.1051555960270958
chr3	33771100	33772100	-0.7720557694038134
chr3	33771200	33772200	-0.6596355638221386
chr3	33771300	33772300	-0.4643676154494902
chr3	33771400	33772400	-0.3690749409999395
chr3	33771500	33772500	0.3033695664882546
chr3	33771600	33772600	-0.2260683012224129
chr3	33771700	33772700	-1.2064690097353643
chr3	33772800	33773800	-3.4378352747257703
chr3	33772900	33773900	-3.62367680702694
chr3	33773000	33774000	-2.9030309736517736
chr3	33773100	33774100	-2.648979235086713
chr3	33773200	33774200	-3.221657969333694
chr3	33773300	33774300	-2.8156939911299643
chr3	33773400	33774400	-2.7452282662986107
chr3	33773500	33774500	-1.7313076230541715
chr3	33773600	33774600	-1.3998784950260896
chr3	33773700	33774700	-1.3894771653814773
chr3	33773800	33774800	-0.9356747215321816
chr3	33773900	33774900	-0.7135280585500523
chr3	33774000	33775000	-1.1034973414031382
chr3	33774100	33775100	-0.9804373748681788
chr3	33774200	33775200	-0.5423988832314907
chr3	33774300	33775300	-0.8252173951021552
chr3	33774400	33775400	-0.4275664955093362
chr3	33774500	33775500	-0.8346102122863319
chr3	33774600	33775600	-1.2116214217794754
chr3	33775300	33776300	-1.0760560083402613
chr3	33775400	33776400	-0.541853933946635
chr3	33775500	33776500	0.09030071925314148
chr3	33775600	33776600	0.10398301820272944
chr3	33775700	33776700	-0.005946710944962703
chr3	33775800	33776800	0.16409486575296015
chr3	33775900	33776900	-0.11729136544858634
chr3	33776000	33777000	1.2488991083718735
chr3	33776100	33777100	2.633757441433015
chr3	33776200	33777200	2.38036229549755
chr3	33776300	33777300	2.1926343003927964
chr3	33776400	33777400	2.3680196251540755
chr3	33776500	33777500	2.180911286114093
chr3	33776600	33777600	2.2593706590756053
chr3	33776700	33777700	2.532717488513597
chr3	33776800	33777800	2.2133868447122382
chr3	33776900	33777900	2.5673081129906574
chr3	33777000	33778000	2.2449937986386512
chr3	33777100	33778100	1.3374142231364274
chr3	33777200	33778200	1.462208426620627
chr3	33777300	33778300	2.1918904753709945
chr3	33777400	33778400	2.3265989417969237
chr3	33777500	33778500	2.124783133191426
chr3	33777600	33778600	1.4209579831956274
chr3	33777700	33778700	0.9851674116094156
chr3	33777800	33778800	1.2186283281320092
chr3	33777900	33778900	1.1006870967829645
chr3	33778000	33779000	0.5810194496092841
chr3	33778100	33779100	0.8806871584839742
chr3	33778200	33779200	1.0134876138314055
chr3	33778300	33779300	0.3475489175066851
chr3	33778400	33779400	-0.08342118640321547
chr3	33778500	33779500	-0.26676464728999755
chr3	33778600	33779600	0.8024761981240695
chr3	33778700	33779700	1.022686500098615
chr3	33778800	33779800	1.0473542023880211
chr3	33778900	33779900	0.3056058014034515
chr3	33779000	33780000	0.36570691457646154
chr3	33779100	33780100	-0.06559028598242088
chr3	33779200	33780200	0.14567889385340366
chr3	33779300	33780300	0.05802654873027131
chr3	33779400	33780400	-0.047723952795473035
chr3	33779500	33780500	0.04325836651351335
chr3	33779600	33780600	-0.2223743071451458
chr3	33779700	33780700	0.14072464135974488
chr3	33779800	33780800	-0.0063041737969134716
chr3	33779900	33780900	0.7048634171705034
chr3	33780000	33781000	0.9957730875317484
chr3	33780100	33781100	0.974790283398237
chr3	33780200	33781200	0.03282587810649052
chr3	33780300	33781300	0.5950841552408482
chr3	33780400	33781400	0.5926753224037102
chr3	33780500	33781500	0.6485746763158028
chr3	33780600	33781600	0.5459988291716118
chr3	33780700	33781700	0.3392716317223604
chr3	33780800	33781800	-0.2564211839965357
chr3	33780900	33781900	-0.2336164426650227
chr3	33781000	33782000	-0.6145116561735751
chr3	33781100	33782100	-0.2564821425358834
chr3	33781200	33782200	0.03643406136298742
chr3	33781300	33782300	-0.6787580271820879
chr3	33781400	33782400	-0.19430814376903893
chr3	33781500	33782500	-0.002432643955776569
chr3	33781600	33782600	-0.01275731057062513
chr3	33781700	33782700	-0.3112356629956292
chr3	33781800	33782800	0.28207230873540257
chr3	33781900	33782900	-0.04332239351389856
chr3	33782000	33783000	-0.005680851069707126
chr3	33782100	33783100	0.0016625923580488946
chr3	33782200	33783200	0.3922150354308845
chr3	33782300	33783300	1.209108247597284
chr3	33782400	33783400	0.5452167575666111
chr3	33782500	33783500	0.08241055959803276
chr3	33782600	33783600	0.2549775895330808
chr3	33783600	33784600	0.7647850323773278
chr3	33783700	33784700	0.4934959689010228
chr3	33783800	33784800	0.16253751121717408
chr3	33783900	33784900	0.1076674898992295
chr3	33784000	33785000	0.016546051518908863
chr3	33784100	33785100	-0.2123088054723925
chr3	33784200	33785200	-0.15888267637361358
chr3	33784300	33785300	-0.17206006564916865
chr3	33784600	33785600	0.2462084187609269
chr3	33784700	33785700	1.0302992843998435
chr3	33784800	33785800	1.8206619386947545
chr3	33784900	33785900	1.4826364509114305
chr3	33785000	33786000	1.5072533613857733
chr3	33785100	33786100	2.0404142022788494
chr3	33785200	33786200	2.006410692239128
chr3	33785300	33786300	2.1687305087929345
chr3	33785400	33786400	2.126837446927173
chr3	33786600	33787600	0.9614750386588214
chr3	33786700	33787700	1.2244064028952923
chr3	33786800	33787800	1.5122384378177394
chr3	33786900	33787900	1.119965031519334
chr3	33787000	33788000	0.7627069219107465
chr3	33787100	33788100	1.1818015649541336
chr3	33787200	33788200	0.8628100636530591
chr3	33787300	33788300	1.3659815522935923
chr3	33788400	33789400	1.0265687407563011
chr3	33788500	33789500	0.7227298644217746
chr3	33788600	33789600	0.11775954999999635
chr3	33788700	33789700	0.2726684117364516
chr3	33788800	33789800	0.3016278816778064
chr3	33788900	33789900	0.11231113063477874
chr3	33789000	33790000	-0.36528013733906495
chr3	33789100	33790100	-0.5451167286966759
chr3	33789200	33790200	-0.4819693103455596
chr3	33789300	33790300	-0.7199547961129026
chr3	33789400	33790400	-0.5625062378332969
chr3	33789500	33790500	0.08701413975268027
chr3	33789600	33790600	0.7404099451283546
chr3	33789700	33790700	0.8095442772209319
chr3	33789800	33790800	1.3454209277761906
chr3	33789900	33790900	1.0147740039665771
chr3	33790000	33791000	1.1784371328719154
chr3	33790100	33791100	1.4089608793794337
chr3	33790200	33791200	1.5924324897787263
chr3	33790300	33791300	2.2046381856327786
chr3	33790400	33791400	2.2973426712923946
chr3	33790500	33791500	1.8875193220628088
chr3	33790600	33791600	1.5657416683382146
chr3	33790700	33791700	1.046694223961606
chr3	33790800	33791800	0.985148737401883
chr3	33790900	33791900	1.6212683483301886
chr3	33791000	33792000	1.7424070177304698
chr3	33791100	33792100	1.6376258791252352
chr3	33791200	33792200	1.364839334717458
chr3	33791300	33792300	1.6775910228410935
chr3	33791400	33792400	1.6768279806215831
chr3	33791500	33792500	1.55238108141886
chr3	33791600	33792600	1.6003947924127893
chr3	33791700	33792700	2.2142742639340454
chr3	33791800	33792800	2.7344411102782566
chr3	33791900	33792900	2.4442857194061784
chr3	33792000	33793000	2.5601494417232376
chr3	33792100	33793100	2.4469588650657674
chr3	33792200	33793200	2.7369049923232414
chr3	33792300	33793300	2.014933482363852
chr3	33792400	33793400	1.9946179080336943
chr3	33792500	33793500	1.68918910047992
chr3	33792600	33793600	1.2874956348827593
chr3	33792700	33793700	0.6547682730742371
chr3	33792800	33793800	0.2869742187047735
chr3	33792900	33793900	0.2309758338243369
chr3	33793000	33794000	-0.13940387490815684
chr3	33793100	33794100	-0.7578118775930868
chr3	33793200	33794200	-0.6325813491952063
chr3	33793300	33794300	-0.6924826353517425
chr3	33793400	33794400	-0.5210990141267836
chr3	33793500	33794500	0.019024715813209463
chr3	33793600	33794600	0.009190901112416376
chr3	33793700	33794700	0.6354052233246471
chr3	33793800	33794800	0.9666279126267384
chr3	33793900	33794900	1.5009714045681752
chr3	33794000	33795000	1.7127680259351263
chr3	33794100	33795100	2.8983067343535764
chr3	33794200	33795200	2.3332672220805506
chr3	33794300	33795300	2.3262388368823124
chr3	33794400	33795400	2.213604102902538
chr3	33794500	33795500	1.8491679612712708
chr3	33794600	33795600	1.8774278435868887
chr3	33794700	33795700	1.2986112888355954
chr3	33794800	33795800	0.8676940808606661
chr3	33794900	33795900	0.8705330008061176
chr3	33795000	33796000	0.11798908337189024
chr3	33795100	33796100	-0.17938632627553713
chr3	33795200	33796200	0.358572441120543
chr3	33795300	33796300	0.8242145416733531
chr3	33795400	33796400	1.0570381230937778
chr3	33795500	33796500	1.2817222036424367
chr3	33795600	33796600	1.4160758822956725
chr3	33795700	33796700	1.3594627823054115
chr3	33795800	33796800	2.1059500378481286
chr3	33795900	33796900	2.0892525549409986
chr3	33796000	33797000	2.7166078974960923
chr3	33796100	33797100	1.5656682548618552
chr3	33796200	33797200	1.4833617577265663
chr3	33796300	33797300	1.2263519301601653
chr3	33796400	33797400	0.8343472302144999
chr3	33796500	33797500	0.8989730743305671
chr3	33796600	33797600	0.7375310559685323
chr3	33796700	33797700	1.0935716391902237
chr3	33796800	33797800	0.017135526425041694
chr3	33796900	33797900	0.32810568255104305
chr3	33797000	33798000	0.15006679189909714
chr3	33797100	33798100	1.162925716724188
chr3	33797200	33798200	0.8636590084485344
chr3	33797300	33798300	0.8225990765225046
chr3	33797400	33798400	0.986330522544003
chr3	33797500	33798500	0.9079466354470104
chr3	33797600	33798600	1.152785459677308
chr3	33797700	33798700	1.3286608739907952
chr3	33797800	33798800	1.9765480197083856
chr3	33797900	33798900	1.282566718107213
chr3	33800200	33801200	-1.389515113050697
chr3	33800300	33801300	-0.5790015682506725
chr3	33800400	33801400	-0.25255100574488065
chr3	33800500	33801500	-0.18661333008191366
chr3	33800600	33801600	-0.3592550348337301
chr3	33800700	33801700	0.4897278501339615
chr3	33800800	33801800	1.0062699772516683
chr3	33800900	33801900	0.5856028140210275
chr3	33801000	33802000	0.7637880690297298
chr3	33801100	33802100	0.8763327473120662
chr3	33801200	33802200	1.1977241124487925
chr3	33801300	33802300	1.0658380111403871
chr3	33801400	33802400	0.4099381696213649
chr3	33801500	33802500	1.0793571282995709
chr3	33801600	33802600	1.5171653106397252
chr3	33802600	33803600	0.05687901468911698
chr3	33802700	33803700	-0.08055717124286092
chr3	33802800	33803800	-1.7546862904446767
chr3	33802900	33803900	-1.8550797990848111
chr3	33803000	33804000	-2.187485559498642
chr3	33803100	33804100	-1.8529587119153201
chr3	33803200	33804200	-1.0838921607078749
chr3	33803300	33804300	-1.637968120576618
chr3	33803400	33804400	-1.3990541714157785
chr3	33803500	33804500	-1.0060140369930448
chr3	33803600	33804600	-0.5364044605397202
chr3	33803700	33804700	-0.6378263362147846
chr3	33803800	33804800	-0.5524608273137661
chr3	33803900	33804900	0.252005854312302
chr3	33804000	33805000	0.33007828462318234
chr3	33804100	33805100	-0.3560637553832807
chr3	33804200	33805200	-0.8149600523777986
chr3	33804300	33805300	0.051860147605007824
chr3	33804400	33805400	-0.07833212689172761
chr3	33804500	33805500	-0.03934969978906205
chr3	33804600	33805600	-0.006955042369928212
chr3	33804700	33805700	0.006207874406699261
chr3	33804800	33805800	0.8244208619226351
chr3	33805100	33806100	0.4965650734260312
chr3	33805300	33806300	0.5372311215316234
chr3	33805400	33806400	0.2525925452425597
chr3	33805500	33806500	0.5940832991271845
chr3	33805600	33806600	0.4274066809063657
chr3	33805700	33806700	0.22032429524418773
chr3	33805800	33806800	0.08006265119310349
chr3	33805900	33806900	0.10266474017636147
chr3	33806000	33807000	-0.08243026207324573
chr3	33806100	33807100	-0.7388570250421684
chr3	33806200	33807200	-0.5415500877125938
chr3	33806300	33807300	0.0039025535415653408
chr3	33806400	33807400	0.3307544921104279
chr3	33806500	33807500	0.4178644671232997
chr3	33806600	33807600	0.8010951070173888
chr3	33806700	33807700	1.011810782931167
chr3	33806800	33807800	0.6575340600755145
chr3	33806900	33807900	0.28352680165285515
chr3	33807000	33808000	0.36870331115210414
chr3	33807100	33808100	1.4064453500296137
chr3	33807200	33808200	0.9304695429896817
chr3	33807300	33808300	0.6287138885407
chr3	33807400	33808400	0.2543259590095201
chr3	33807500	33808500	-0.04078603833252769
chr3	33807600	33808600	0.2263614211641713
chr3	33807700	33808700	0.07541378161656973
chr3	33807800	33808800	-0.01660659468996592
chr3	33807900	33808900	0.024027658148448792
chr3	33808000	33809000	-0.14278237786563133
chr3	33808100	33809100	-0.9302272996247376
chr3	33808200	33809200	-0.9720628536658172
chr3	33808300	33809300	-0.7638139731385574
chr3	33808400	33809400	-0.4942271800020422
chr3	33808500	33809500	-0.3473391751589986
chr3	33808600	33809600	-0.9062030624549432
chr3	33808700	33809700	-0.9822339352931376
chr3	33808800	33809800	-0.3486595422325772
chr3	33808900	33809900	-0.20721240166748006
chr3	33809000	33810000	0.04824662835884229
chr3	33809100	33810100	0.9312954168133584
chr3	33809200	33810200	0.7980380745157297
chr3	33809300	33810300	0.9535204790348566
chr3	33809400	33810400	0.3985651137356991
chr3	33809500	33810500	0.017343770196418754
chr3	33809600	33810600	0.2910676525647643
chr3	33809700	33810700	0.6488205183263778
chr3	33809800	33810800	0.6487742589094051
chr3	33809900	33810900	1.0653138919613814
chr3	33810900	33811900	0.4938549011476484
chr3	33811000	33812000	0.3130375864216791
chr3	33811100	33812100	0.7866325834221148
chr3	33811200	33812200	0.3815306485840776
chr3	33811300	33812300	0.2679918690882977
chr3	33811400	33812400	-0.11388799183626315
chr3	33811500	33812500	-0.07880994859122907
chr3	33811600	33812600	0.2589376358376638
chr3	33811700	33812700	0.1937363138408796
chr3	33811800	33812800	0.16812530020046895
chr3	33811900	33812900	0.2679258894224037
chr3	33812000	33813000	0.5845536941762388
chr3	33812100	33813100	-0.02952199358368322
chr3	33812200	33813200	0.6590763931274264
chr3	33812300	33813300	1.2930290330008398
chr3	33812400	33813400	1.5708248123890487
chr3	33812500	33813500	1.5356803747371932
chr3	33812600	33813600	2.4190326656396355
chr3	33812700	33813700	2.465699243994171
chr3	33812800	33813800	2.685345391774304
chr3	33812900	33813900	2.177087863649855
chr3	33813000	33814000	1.5286394868662485
chr3	33813100	33814100	1.4294274931350923
chr3	33813200	33814200	0.9682387693448036
chr3	33813300	33814300	0.4633415298850061
chr3	33813400	33814400	0.6428018748613251
chr3	33813500	33814500	0.4814616149512032
chr3	33813600	33814600	-0.2378167387601764
chr3	33813700	33814700	0.0766650722146353
chr3	33813800	33814800	-0.4523631672176016
chr3	33814600	33815600	1.8239434261125584
chr3	33814700	33815700	1.0005790447159235
chr3	33814800	33815800	0.7629720948941939
chr3	33814900	33815900	-0.030135137490772294
chr3	33815000	33816000	0.10917748754200944
chr3	33815100	33816100	0.12677960588731202
chr3	33815200	33816200	0.3098264732933211
chr3	33815300	33816300	-0.006976870102597989
chr3	33815400	33816400	0.43966355831975135
chr3	33815500	33816500	0.37911344032153627
chr3	33816500	33817500	2.643967386793974
chr3	33816600	33817600	1.9601803643428883
chr3	33816700	33817700	1.6160885556518974
chr3	33816800	33817800	1.9694096680783983
chr3	33816900	33817900	1.1260400226461509
chr3	33817000	33818000	0.766760234025637
chr3	33818600	33819600	-0.7129103646904542
chr3	33818700	33819700	-1.0645430022177285
chr3	33818800	33819800	-0.7855465088325339
chr3	33818900	33819900	-0.1817146265569141
chr3	33819000	33820000	0.5553379406758704
chr3	33819400	33820400	-1.7092735245262745
chr3	33819500	33820500	-1.8651279287581
chr3	33819600	33820600	-2.2055866342320867
chr3	33819700	33820700	-2.083023222013012
chr3	33819800	33820800	-1.9815648884243533
chr3	33819900	33820900	-1.87533624194436
chr3	33820000	33821000	-1.7359387187598603
chr3	33820100	33821100	-2.007233899453316
chr3	33820200	33821200	-1.617671606887346
chr3	33820300	33821300	-1.8997618340883071
chr3	33820400	33821400	-1.2157599167820443
chr3	33820500	33821500	-0.9673020667811388
chr3	33821200	33822200	-0.32780106177279217
chr3	33821300	33822300	-0.4713619423626675
chr3	33821400	33822400	-0.3279800897359475
chr3	33821500	33822500	0.0017123726330176175
chr3	33821600	33822600	-0.3602849357841983
chr3	33821700	33822700	-0.9817262215802564
chr3	33821800	33822800	-0.7288444523947128
chr3	33821900	33822900	-0.8470250893911181
chr3	33822000	33823000	-0.2911373161557423
chr3	33822100	33823100	-0.3331826495341201
chr3	33822200	33823200	-0.21397619960601127
chr3	33822300	33823300	0.2084184323898992
chr3	33822400	33823400	0.35828505627428897
chr3	33822500	33823500	0.2807905513031721
chr3	33822600	33823600	0.7403506511577829
chr3	33822700	33823700	1.4435798619954427
chr3	33822800	33823800	2.34801730431368
chr3	33822900	33823900	2.3094911517502763
chr3	33823000	33824000	2.145231527604196
chr3	33823100	33824100	1.7087835689070108
chr3	33823200	33824200	1.917984038936133
chr3	33824300	33825300	1.5793390308840811
chr3	33824400	33825400	1.0832368574742328
chr3	33824500	33825500	1.0902341284570691
chr3	33824600	33825600	0.9376400641724704
chr3	33824700	33825700	1.0680514587494017
chr3	33824800	33825800	1.3130450080655405
chr3	33824900	33825900	1.2522210269679093
chr3	33825000	33826000	0.9575749420893636
chr3	33825100	33826100	0.493004782194533
chr3	33825200	33826200	1.391263714455118
chr3	33825300	33826300	0.9057941937730654
chr3	33825400	33826400	1.3147410455641828
chr3	33825500	33826500	1.2371682952978815
chr3	33825600	33826600	1.264158822816319
chr3	33825700	33826700	0.8506735025255547
chr3	33825800	33826800	0.5096176852739368
chr3	33825900	33826900	-0.12666056898174424
chr3	33826000	33827000	0.031402904837452214
chr3	33826100	33827100	-0.05448256741252395
chr3	33826200	33827200	-0.1475961077407776
chr3	33826300	33827300	-0.2450200677071409
chr3	33826400	33827400	-1.0670844646488615
chr3	33826500	33827500	-1.0365041630128682
chr3	33826600	33827600	-0.9211623786129548
chr3	33826700	33827700	-0.6648917807991266
chr3	33826800	33827800	-0.37768563601159216
chr3	33826900	33827900	-0.507346193965111
chr3	33827000	33828000	-0.25427793013257177
chr3	33827100	33828100	0.1041045216670489
chr3	33827200	33828200	0.03504654240007092
chr3	33827300	33828300	-0.2258229775387316
chr3	33827400	33828400	-0.03145043761249693
chr3	33827500	33828500	-0.14637757078132085
chr3	33827600	33828600	-0.7854588256969418
chr3	33827700	33828700	-1.3816692831969464
chr3	33827800	33828800	-1.2045667742266892
chr3	33827900	33828900	-0.2154262220361169
chr3	33828000	33829000	-0.2098682381348702
chr3	33828100	33829100	0.07634548133793544
chr3	33828200	33829200	-0.0618642932638549
chr3	33828300	33829300	0.436431028163338
chr3	33828400	33829400	0.1620407561987369
chr3	33828500	33829500	0.5717281644187602
chr3	33828600	33829600	1.4258747368546474
chr3	33828700	33829700	2.1412654965348352
chr3	33828800	33829800	2.019517293741792
chr3	33828900	33829900	1.5333292927440465
chr3	33829000	33830000	1.1341976044723778
chr3	33829100	33830100	0.6537074925180335
chr3	33829200	33830200	1.30876595286339
chr3	33829300	33830300	1.3493319578096603
chr3	33829400	33830400	1.766289937177051
chr3	33829500	33830500	1.3754840459311253
chr3	33829600	33830600	1.069219708588171
chr3	33829700	33830700	1.1950429564583658
chr3	33829800	33830800	0.7234295223739746
chr3	33829900	33830900	0.8544581232802688
chr3	33830000	33831000	0.2673048768944112
chr3	33830100	33831100	0.3153283395389973
chr3	33830200	33831200	0.09217444409630132
chr3	33830300	33831300	-0.2096099769090813
chr3	33830400	33831400	0.16993756467291365
chr3	33830500	33831500	0.15143699813502895
chr3	33830600	33831600	0.2869488271972385
chr3	33830700	33831700	0.3387947492952382
chr3	33830800	33831800	0.8756320222718769
chr3	33830900	33831900	0.36840117963914304
chr3	33831000	33832000	1.606729872864888
chr3	33831100	33832100	2.0321759731015674
chr3	33831200	33832200	2.2209759897740304
chr3	33831300	33832300	2.584839934632317
chr3	33831400	33832400	2.3578446773094126
chr3	33831500	33832500	2.8423752951821615
chr3	33831600	33832600	2.737855980530909
chr3	33831700	33832700	2.715207034723345
chr3	33831800	33832800	2.378807031430583
chr3	33831900	33832900	2.309597600339141
chr3	33832000	33833000	2.00905982925103
chr3	33832100	33833100	2.2168879691244325
chr3	33832200	33833200	2.026135832640225
chr3	33832300	33833300	1.6471488272202242
chr3	33832400	33833400	1.6229593036779577
chr3	33832500	33833500	1.4692449349120225
chr3	33832600	33833600	1.4936691649341245
chr3	33832700	33833700	1.467597278795729
chr3	33832800	33833800	1.2443275397215563
chr3	33832900	33833900	2.0700010434128298
chr3	33833000	33834000	1.2507486300282036
chr3	33833100	33834100	0.4619136803224186
chr3	33833200	33834200	0.266905485780782
chr3	33833300	33834300	0.6537258040251014
chr3	33833400	33834400	0.9265637305552537
chr3	33833500	33834500	0.5561812837102493
chr3	33833600	33834600	-0.1443244749399486
chr3	33833700	33834700	-1.0198937710571374
chr3	33833800	33834800	-0.7386391294269078
chr3	33833900	33834900	-1.0593840175658813
chr3	33834000	33835000	-0.6946504826392583
chr3	33834100	33835100	-0.5504138971498918
chr3	33834200	33835200	-0.4586271372885911
chr3	33834300	33835300	-0.19116581793851425
chr3	33834400	33835400	-0.2681232238777925
chr3	33834500	33835500	-0.3349965005461542
chr3	33834600	33835600	0.2626246213190417
chr3	33834700	33835700	0.9613281732962436
chr3	33834800	33835800	1.2241488058644698
chr3	33834900	33835900	1.3294197944957042
chr3	33835000	33836000	1.4042002106143396
chr3	33835100	33836100	1.494357067839317
chr3	33835200	33836200	1.5289367309998882
chr3	33835300	33836300	1.2908358098806136
chr3	33835400	33836400	1.175060620752858
chr3	33835500	33836500	1.1705328880669577
chr3	33835600	33836600	0.8619890543237542
chr3	33836400	33837400	-0.6765399479177475
chr3	33836700	33837700	0.07756904390664585
chr3	33836800	33837800	0.3303830183129185
chr3	33836900	33837900	0.5438686012629703
chr3	33837000	33838000	0.681143930050799
chr3	33837100	33838100	0.3735439115366194
chr3	33837200	33838200	0.5344751677592893
chr3	33837300	33838300	1.1542821807234254
chr3	33837400	33838400	1.7702888450389418
chr3	33837500	33838500	1.7783344889118504
chr3	33837600	33838600	1.915652005162388
chr3	33837700	33838700	1.8176422298586201
chr3	33837800	33838800	1.7370355732139946
chr3	33837900	33838900	1.3746223930949149
chr3	33838000	33839000	1.8297849531849812
chr3	33838100	33839100	2.2272884087092795
chr3	33838200	33839200	1.899697037847858
chr3	33838300	33839300	1.3081996938280718
chr3	33838400	33839400	1.2067402019045783
chr3	33838500	33839500	1.1108326865830158
chr3	33838600	33839600	1.066922530799448
chr3	33838700	33839700	1.4302648173306654
chr3	33838800	33839800	1.5137150834198618
chr3	33838900	33839900	1.4396468932838418
chr3	33839000	33840000	1.0291791104583672
chr3	33839100	33840100	0.8994047576169485
chr3	33839200	33840200	1.0171631592403716
chr3	33839300	33840300	1.0909967773163065
chr3	33839400	33840400	0.9673107459713248
chr3	33839500	33840500	1.4414693088383976
chr3	33839600	33840600	1.218671756805645
chr3	33839700	33840700	1.7398558630296537
chr3	33839800	33840800	1.5898075899521544
chr3	33839900	33840900	1.613944376209418
chr3	33840000	33841000	1.7072254065555843
chr3	33840100	33841100	1.58644023644187
chr3	33840200	33841200	1.8223210629986315
chr3	33840300	33841300	1.945027565219256
chr3	33841500	33842500	1.7680886828839888
chr3	33841600	33842600	1.5319925780794583
chr3	33841700	33842700	0.5681383393746244
chr3	33841800	33842800	-0.29453338188435657
chr3	33841900	33842900	-0.6901695694944865
chr3	33842000	33843000	-0.1974173054013684
chr3	33842100	33843100	-0.6741476451720201
chr3	33842200	33843200	0.4392692793856773
chr3	33842300	33843300	-0.014138971175930612
chr3	33842400	33843400	-0.07730511405623328
chr3	33842500	33843500	0.3482576709653075
chr3	33842600	33843600	0.977772526944104
chr3	33842700	33843700	1.6013720523331498
chr3	33842800	33843800	1.023809207392883
chr3	33843900	33844900	0.6315416596555049
chr3	33844000	33845000	0.9374465188692539
chr3	33844100	33845100	1.067121644892059
chr3	33844200	33845200	1.1686642890966965
chr3	33844300	33845300	1.3156385390396086
chr3	33844400	33845400	1.2471324926651437
chr3	33844500	33845500	1.59501970315428
chr3	33844600	33845600	2.4573105716316745
chr3	33844700	33845700	1.908401945255564
chr3	33844800	33845800	1.9651854614085065
chr3	33844900	33845900	2.3098807450700947
chr3	33845000	33846000	1.9050493392052685
chr3	33845100	33846100	1.7943787939907985
chr3	33845200	33846200	1.023452028004416
chr3	33845300	33846300	0.5039984793271205
chr3	33845400	33846400	0.6334958609757242
chr3	33845500	33846500	0.1364468259895329
chr3	33845600	33846600	0.08465947429923566
chr3	33845700	33846700	0.15369066726181127
chr3	33845800	33846800	0.37946582957564334
chr3	33845900	33846900	-0.031457551752742896
chr3	33846000	33847000	0.2653604062597655
chr3	33846100	33847100	0.8991011003327473
chr3	33846200	33847200	1.7950694983942543
chr3	33846300	33847300	2.268086605802604
chr3	33846400	33847400	2.03906803832416
chr3	33846500	33847500	2.17946330970939
chr3	33846600	33847600	1.958886446703514
chr3	33846700	33847700	1.7219192049507956
chr3	33846800	33847800	1.8193752769169296
chr3	33846900	33847900	1.7940293979200546
chr3	33847000	33848000	1.9146375890303307
chr3	33847100	33848100	1.2296866499025243
chr3	33847200	33848200	0.10728427707246442
chr3	33847300	33848300	-0.8965945765965505
chr3	33847400	33848400	-0.7069863831834267
chr3	33847500	33848500	-1.246506650585352
chr3	33847600	33848600	-1.4772552149137008
chr3	33847700	33848700	-0.773594631337343
chr3	33847800	33848800	-0.9115612253336298
chr3	33847900	33848900	-1.0662594201305546
chr3	33848000	33849000	-1.0687134596441656
chr3	33848100	33849100	-0.07775293750260227
chr3	33848200	33849200	0.546644983056337
chr3	33848300	33849300	0.8570560034716237
chr3	33848400	33849400	1.3351877218717787
chr3	33848500	33849500	1.8245069585636653
chr3	33848600	33849600	1.5371288392377958
chr3	33848700	33849700	1.4041097591596126
chr3	33848800	33849800	1.6346275829068757
chr3	33848900	33849900	1.70881376516398
chr3	33849000	33850000	1.3580497909431024
chr3	33849100	33850100	0.6233405083482394
chr3	33849200	33850200	0.5053657228445432
chr3	33849300	33850300	0.5344637092956891
chr3	33849400	33850400	-0.7510328585187103
chr3	33849500	33850500	-1.5494804756656682
chr3	33849600	33850600	-1.926641313795412
chr3	33849700	33850700	-1.4568487854648116
chr3	33849800	33850800	-1.808635366386488
chr3	33849900	33850900	-1.5101581908999908
chr3	33850000	33851000	-1.03628134637996
chr3	33850100	33851100	-0.9618430081413823
chr3	33850200	33851200	-0.992328523865484
chr3	33850300	33851300	-0.8714469221537112
chr3	33850400	33851400	-0.37450371680486105
chr3	33850500	33851500	0.131904369347074
chr3	33851100	33852100	-0.7557717455541029
chr3	33851200	33852200	-0.6646179759717992
chr3	33851300	33852300	-0.497838734339793
chr3	33851400	33852400	-0.4739911182618428
chr3	33853000	33854000	-0.1783159927496832
chr3	33853100	33854100	-0.2916267741795982
chr3	33853200	33854200	0.24161724523734496
chr3	33853300	33854300	0.3766087004593373
chr3	33853400	33854400	0.3959647102177109
chr3	33853500	33854500	0.5753603678992435
chr3	33853600	33854600	0.6858761439294816
chr3	33853700	33854700	0.8640462801897856
chr3	33853800	33854800	1.5923445506219072
chr3	33853900	33854900	1.0912229183730413
chr3	33854000	33855000	1.322690156854185
chr3	33854100	33855100	0.8369150951706374
chr3	33854200	33855200	0.962990567672202
chr3	33854300	33855300	1.3913217050551698
chr3	33854400	33855400	1.3749979246477009
chr3	33854500	33855500	1.2366748406766994
chr3	33854600	33855600	1.4542278426126307
chr3	33854700	33855700	1.6379465737444914
chr3	33854800	33855800	1.2730327548889582
chr3	33854900	33855900	1.9624175217167448
chr3	33855000	33856000	2.0047551803965917
chr3	33855100	33856100	2.4304237821758354
chr3	33855200	33856200	2.1869482727980607
chr3	33855300	33856300	1.9424567353019389
chr3	33855400	33856400	2.075154733009203
chr3	33855500	33856500	1.7073337073892714
chr3	33855600	33856600	1.729269455166467
chr3	33855700	33856700	1.3988095617327645
chr3	33855800	33856800	0.9277609981257656
chr3	33855900	33856900	0.42540908878321104
chr3	33856000	33857000	0.3102470185511952
chr3	33856100	33857100	-0.010840764693162159
chr3	33856200	33857200	-0.1010996363246936
chr3	33856300	33857300	-0.3947900978526718
chr3	33856400	33857400	-0.037002871229233056
chr3	33856500	33857500	0.19446785338080555
chr3	33856600	33857600	-0.07562124771601925
chr3	33856700	33857700	-0.4900869312790806
chr3	33856800	33857800	-0.004484021329946252
chr3	33856900	33857900	0.2473005114422126
chr3	33857000	33858000	-0.03457433378772308
chr3	33857100	33858100	-0.03798587650337418
chr3	33857200	33858200	-0.12099878327422366
chr3	33857300	33858300	-0.5630589433686893
chr3	33857400	33858400	-0.4512405378710957
chr3	33857500	33858500	-0.10333244197728532
chr3	33857600	33858600	0.4375512799529601
chr3	33857700	33858700	0.5955959919758391
chr3	33857800	33858800	0.9691206107346622
chr3	33857900	33858900	1.1195258724345276
chr3	33858000	33859000	1.3664547854987876
chr3	33858100	33859100	1.3251886881265036
chr3	33858200	33859200	1.3340763829378959
chr3	33858300	33859300	1.7157529625327042
chr3	33858400	33859400	1.1572772773394249
chr3	33858500	33859500	0.26401802537393393
chr3	33858600	33859600	-0.3048084741648524
chr3	33858700	33859700	-0.3799632154142917
chr3	33858800	33859800	-1.1596541339570827
chr3	33858900	33859900	-1.5082221640646931
chr3	33859000	33860000	-2.1998067217551194
chr3	33859100	33860100	-1.9834908416225063
chr3	33859200	33860200	-1.7485879714382022
chr3	33859300	33860300	-1.8352443706410728
chr3	33859400	33860400	-1.8435913937484345
chr3	33859500	33860500	-0.9740457301980224
chr3	33859600	33860600	-0.7348816647961349
chr3	33859700	33860700	-0.6327029626809179
chr3	33859800	33860800	-0.4129857681632072
chr3	33859900	33860900	0.07350565551297986
chr3	33860000	33861000	1.4452789257819825
chr3	33860700	33861700	0.04825766401176661
chr3	33860800	33861800	0.3005362416537282
chr3	33860900	33861900	0.2341286469414631
chr3	33861000	33862000	-0.30256560172986374
chr3	33861100	33862100	-0.030450040410008837
chr3	33861200	33862200	0.2239707879956039
chr3	33861300	33862300	-0.20270238829676845
chr3	33861400	33862400	-0.3441642092340057
chr3	33861500	33862500	1.0054689619744668
chr3	33861600	33862600	1.1375933358579753
chr3	33861700	33862700	1.666150418738818
chr3	33861800	33862800	1.3928828702415648
chr3	33861900	33862900	1.342575040472959
chr3	33862000	33863000	1.9552842228681766
chr3	33862100	33863100	2.2129547686562154
chr3	33862200	33863200	2.504575670924812
chr3	33862300	33863300	2.156045935322901
chr3	33862400	33863400	1.9954492423833508
chr3	33862500	33863500	0.7310676726271079
chr3	33862600	33863600	0.3819584748696439
chr3	33862700	33863700	0.07985588284541943
chr3	33862800	33863800	-0.04745092640012792
chr3	33862900	33863900	-0.4833502860394278
chr3	33863000	33864000	-1.0102780771092188
chr3	33863100	33864100	-1.232490144097156
chr3	33863200	33864200	-1.1949611629193708
chr3	33863300	33864300	-0.7410048153369272
chr3	33863400	33864400	-0.8179817946797336
chr3	33863500	33864500	-0.37375979374210017
chr3	33863600	33864600	-0.39218011135349135
chr3	33863700	33864700	0.07441741569615956
chr3	33863800	33864800	0.4783401871486427
chr3	33863900	33864900	1.3017083400913707
chr3	33864000	33865000	1.9932425045241762
chr3	33864100	33865100	2.07201106594354
chr3	33864200	33865200	1.3607099706655923
chr3	33864300	33865300	1.9138608516340687
chr3	33864400	33865400	1.768576051072988
chr3	33864500	33865500	2.332391296615264
chr3	33864600	33865600	2.8539131739037744
chr3	33864700	33865700	2.001458245008961
chr3	33864800	33865800	1.9765997094708592
chr3	33864900	33865900	1.666978328468866
chr3	33865000	33866000	1.1900577540015072
chr3	33865100	33866100	1.3682864964009198
chr3	33865200	33866200	1.1042851802690743
chr3	33865300	33866300	1.2692849178076495
chr3	33865400	33866400	1.4433951384970387
chr3	33865500	33866500	1.2515813257501356
chr3	33865600	33866600	0.8360922552136079
chr3	33865700	33866700	1.2791763045711049
chr3	33865800	33866800	1.6490594033384047
chr3	33865900	33866900	1.5386022524564351
chr3	33866000	33867000	1.7951249765740827
chr3	33866100	33867100	1.9394700296935168
chr3	33866200	33867200	2.2103194551213887
chr3	33866300	33867300	1.8830962591071363
chr3	33866400	33867400	1.7592615630834119
chr3	33866500	33867500	1.6678051170746735
chr3	33866600	33867600	1.459420237244102
chr3	33866700	33867700	1.4152906426208152
chr3	33866800	33867800	1.0886905189167595
chr3	33866900	33867900	1.3492424954156759
chr3	33867000	33868000	0.29203967562311567
chr3	33867100	33868100	-0.057744635471475673
chr3	33867200	33868200	0.8105612219087633
chr3	33867300	33868300	0.2177370249911791
chr3	33867400	33868400	0.06967777101357077
chr3	33867500	33868500	0.21361886874991667
chr3	33867600	33868600	-0.057570066163215285
chr3	33867700	33868700	-0.11883865082481446
chr3	33867800	33868800	-0.7320298437342301
chr3	33867900	33868900	-1.3234711306087503
chr3	33868000	33869000	-0.6130204149577664
chr3	33868100	33869100	-0.5581807700661578
chr3	33868200	33869200	-1.6137147398294085
chr3	33868300	33869300	-1.1453912827465258
chr3	33868400	33869400	-1.1225692893404036
chr3	33868500	33869500	-1.6992018327195453
chr3	33868600	33869600	-1.2414806260546598
chr3	33868700	33869700	-0.6466174891681853
chr3	33868800	33869800	-0.2473158853527033
chr3	33868900	33869900	0.02641033391338184
chr3	33869000	33870000	0.39985959745421007
chr3	33869100	33870100	0.10403095030792583
chr3	33869200	33870200	0.20296929062180505
chr3	33869300	33870300	0.4155915893528005
chr3	33869400	33870400	1.0927114256611918
chr3	33869500	33870500	0.7443485727994977
chr3	33869600	33870600	0.7474718305542639
chr3	33869700	33870700	0.09457611268081552
chr3	33869800	33870800	0.5687120568218088
chr3	33869900	33870900	0.6235586315458023
chr3	33870000	33871000	0.08635976860143749
chr3	33870100	33871100	0.17279611840197928
chr3	33870200	33871200	0.4115045417525379
chr3	33870300	33871300	-0.3168148524055774
chr3	33870400	33871400	-0.9072119967509004
chr3	33871000	33872000	0.1330288117089065
chr3	33871100	33872100	0.25553803421457816
chr3	33871200	33872200	0.2129962233761335
chr3	33871300	33872300	0.8990015826169707
chr3	33871400	33872400	0.8085069556595829
chr3	33871500	33872500	0.7003538150318634
chr3	33871600	33872600	0.15423452292929385
chr3	33871700	33872700	0.2997257520624663
chr3	33871800	33872800	0.8726207476520167
chr3	33871900	33872900	2.0787245621541084
chr3	33872000	33873000	1.5902535490295155
chr3	33872100	33873100	1.7481845483972964
chr3	33872200	33873200	2.2472585994058827
chr3	33872300	33873300	2.3008789269631524
chr3	33872400	33873400	2.140131850150783
chr3	33872500	33873500	2.606559451166244
chr3	33872600	33873600	2.8972954859055764
chr3	33872700	33873700	2.516277335256252
chr3	33872800	33873800	2.190803037852987
chr3	33872900	33873900	2.1073573894351214
chr3	33873000	33874000	1.7614516225440922
chr3	33873100	33874100	1.3915427613023226
chr3	33873200	33874200	1.4024808905931219
chr3	33873300	33874300	1.8082049582776616
chr3	33873400	33874400	1.956977211533496
chr3	33873500	33874500	1.4304472428493538
chr3	33873600	33874600	1.0698212479595994
chr3	33873700	33874700	1.398086420253337
chr3	33873800	33874800	1.4775659432100583
chr3	33873900	33874900	1.5750912475443806
chr3	33874000	33875000	1.6415918091233037
chr3	33874100	33875100	1.8147561765950493
chr3	33874200	33875200	1.5763679200579956
chr3	33874300	33875300	1.0721052775486466
chr3	33874400	33875400	1.3027258576875165
chr3	33874500	33875500	1.189483836900293
chr3	33874600	33875600	1.3304151376826716
chr3	33874700	33875700	1.569409897354328
chr3	33874800	33875800	1.6189156686175818
chr3	33874900	33875900	1.7663052902936531
chr3	33875000	33876000	2.570031766851812
chr3	33875100	33876100	2.288602314057816
chr3	33875200	33876200	2.512585782047537
chr3	33875300	33876300	2.390403422888977
chr3	33875400	33876400	1.7723801436036912
chr3	33875500	33876500	2.5212556435282987
chr3	33875600	33876600	2.3635577725564083
chr3	33875700	33876700	1.7303381604338126
chr3	33875800	33876800	1.7962385115841766
chr3	33875900	33876900	1.279531397863226
chr3	33876000	33877000	1.3945683924743937
chr3	33876100	33877100	1.5096874709280066
chr3	33876200	33877200	1.8483224541378207
chr3	33876300	33877300	2.266318200189112
chr3	33876400	33877400	2.630180293602542
chr3	33876500	33877500	2.261927960845942
chr3	33876600	33877600	2.3131718708816744
chr3	33876700	33877700	2.36592356991656
chr3	33876800	33877800	2.333388493085992
chr3	33876900	33877900	1.9868670823364936
chr3	33877000	33878000	1.7247665078284105
chr3	33877100	33878100	1.5772699854033363
chr3	33877200	33878200	1.1315173064234014
chr3	33877300	33878300	0.7056355167247088
chr3	33877400	33878400	0.9114710689481336
chr3	33877500	33878500	0.9468817291017684
chr3	33877600	33878600	1.6439260893282357
chr3	33877700	33878700	2.1822196537964538
chr3	33877800	33878800	2.1036292237411733
chr3	33877900	33878900	3.061645958676335
chr3	33878000	33879000	2.907094918464413
chr3	33878100	33879100	3.1837018503914813
chr3	33878200	33879200	2.9802337298979347
chr3	33878300	33879300	3.4660845158449614
chr3	33878400	33879400	2.906102982908721
chr3	33878500	33879500	2.5429791968191897
chr3	33878600	33879600	1.3890074251589262
chr3	33878700	33879700	0.7557823454325459
chr3	33878800	33879800	0.3199568889718375
chr3	33878900	33879900	-0.2966248475341191
chr3	33879000	33880000	0.023498045120178338
chr3	33879100	33880100	0.25171308117590235
chr3	33879200	33880200	0.260415139202052
chr3	33879300	33880300	-0.2019839862772161
chr3	33879400	33880400	0.2719159989810425
chr3	33879500	33880500	0.6483126903026638
chr3	33879600	33880600	0.8602547665975943
chr3	33879700	33880700	0.9439069553659788
chr3	33879800	33880800	1.6721237468613168
chr3	33879900	33880900	2.4076977440389884
chr3	33881000	33882000	2.8558605115802775
chr3	33881100	33882100	2.8992019372068882
chr3	33881200	33882200	2.830759303397232
chr3	33881300	33882300	3.1684401377368165
chr3	33881400	33882400	3.103681966771388
chr3	33881500	33882500	2.8827396906256686
chr3	33881600	33882600	2.247434802495735
chr3	33881700	33882700	2.3758745836033537
chr3	33881800	33882800	2.444139416339844
chr3	33881900	33882900	1.4226617440704237
chr3	33882000	33883000	1.4982873463817912
chr3	33882100	33883100	1.5106655747026492
chr3	33882200	33883200	1.4988280741804691
chr3	33882300	33883300	1.2204012586850117
chr3	33882400	33883400	0.9926274937310836
chr3	33882500	33883500	0.8270387447331742
chr3	33882600	33883600	0.7166813245171236
chr3	33882700	33883700	0.6097202653384289
chr3	33882800	33883800	0.04325735925306056
chr3	33882900	33883900	0.15419344697942708
chr3	33883000	33884000	0.2652339692873802
chr3	33883100	33884100	-0.08305177614636139
chr3	33883200	33884200	0.007430263534794207
chr3	33883300	33884300	0.4739994539298422
chr3	33883400	33884400	0.6073227338649859
chr3	33883500	33884500	1.8218001239837855
chr3	33883600	33884600	2.1883684129936136
chr3	33883700	33884700	1.8721713693008373
chr3	33883800	33884800	2.0543599827049355
chr3	33883900	33884900	2.4749640260889736
chr3	33884000	33885000	2.684545536820809
chr3	33884100	33885100	2.519176945247384
chr3	33884200	33885200	1.7787154448037683
chr3	33884300	33885300	0.9292071779942114
chr3	33884400	33885400	1.0179472274463723
chr3	33884500	33885500	0.09866422015993227
chr3	33884600	33885600	0.028692183451283788
chr3	33884700	33885700	0.9631956124935002
chr3	33884800	33885800	1.4429445230582314
chr3	33884900	33885900	1.8643121419544275
chr3	33885000	33886000	1.4180677375041695
chr3	33885100	33886100	1.5771780718517117
chr3	33885200	33886200	2.043639079184996
chr3	33885300	33886300	2.799868591748957
chr3	33885400	33886400	2.5838425191613776
chr3	33885500	33886500	2.177168041015279
chr3	33885600	33886600	2.093632268591347
chr3	33885700	33886700	1.6422607826111122
chr3	33885800	33886800	1.1549629830179473
chr3	33885900	33886900	1.009506580735003
chr3	33886000	33887000	1.3022716575311415
chr3	33886100	33887100	1.6563785145820749
chr3	33886200	33887200	1.73910697372764
chr3	33886300	33887300	1.3779230926949289
chr3	33886400	33887400	0.5410644077170347
chr3	33886500	33887500	0.6706912758468451
chr3	33886600	33887600	1.0526727626039574
chr3	33886700	33887700	0.823108160024692
chr3	33886800	33887800	1.1796585083516251
chr3	33886900	33887900	0.7416113558674847
chr3	33887000	33888000	0.4001465211300722
chr3	33887100	33888100	0.15256359126314434
chr3	33887200	33888200	-0.04841610855648126
chr3	33887300	33888300	-0.03147218238638329
chr3	33887400	33888400	0.7655845885875674
chr3	33887500	33888500	1.059266778607585
chr3	33887600	33888600	1.0871665314502
chr3	33887700	33888700	1.5315041563546312
chr3	33887800	33888800	1.7849843451093843
chr3	33887900	33888900	1.9731114881029024
chr3	33888000	33889000	2.0957003063622435
chr3	33888100	33889100	2.3486362885346783
chr3	33888200	33889200	2.844197713475209
chr3	33888300	33889300	2.8781532736585587
chr3	33888400	33889400	2.6789048930074437
chr3	33888500	33889500	2.7387018144558866
chr3	33888600	33889600	2.7135110403276377
chr3	33888700	33889700	2.4766963794807872
chr3	33888800	33889800	1.7289378172505885
chr3	33888900	33889900	1.5531217068819714
chr3	33889000	33890000	1.6308671289702503
chr3	33889100	33890100	1.2800767523623435
chr3	33889200	33890200	0.7232009581694495
chr3	33889300	33890300	0.5792448488002425
chr3	33889400	33890400	0.7725692278441114
chr3	33889500	33890500	0.5117377946480375
chr3	33889600	33890600	0.4162460168496727
chr3	33889700	33890700	0.2358387345056878
chr3	33889800	33890800	0.5915953076350084
chr3	33889900	33890900	1.2810325586363271
chr3	33890000	33891000	1.5002667552213202
chr3	33890100	33891100	1.2968637269725922
chr3	33890200	33891200	1.6225910002977808
chr3	33890300	33891300	2.078824293085213
chr3	33890400	33891400	2.002578491408825
chr3	33890500	33891500	1.8803816470557881
chr3	33890600	33891600	1.7199604667545547
chr3	33890700	33891700	1.958370952502548
chr3	33890800	33891800	1.5914959985390458
chr3	33890900	33891900	1.2825984417398786
chr3	33891000	33892000	1.1942739977295014
chr3	33891100	33892100	1.3754297373057516
chr3	33891200	33892200	0.75150261251873
chr3	33891300	33892300	0.24215961642345304
chr3	33891400	33892400	0.04041785805717903
chr3	33891500	33892500	0.4788780692982875
chr3	33891600	33892600	-0.05217409585354818
chr3	33891700	33892700	0.13483315640068033
chr3	33891800	33892800	0.4812071808463357
chr3	33891900	33892900	0.6540755275998748
chr3	33892000	33893000	0.3399257306712295
chr3	33892100	33893100	0.529161253659504
chr3	33892200	33893200	1.2896628020079834
chr3	33892300	33893300	1.1471506021896185
chr3	33892400	33893400	1.5850697313601658
chr3	33892500	33893500	1.534751774255095
chr3	33892600	33893600	2.3239647221347606
chr3	33892700	33893700	1.8762943041651257
chr3	33892800	33893800	1.1688682347825323
chr3	33892900	33893900	0.7937420530714526
chr3	33893000	33894000	0.7523065508995507
chr3	33893100	33894100	0.9189013873384848
chr3	33893200	33894200	0.8420128703010852
chr3	33893300	33894300	1.6668239067655912
chr3	33893400	33894400	1.4367741591496122
chr3	33893500	33894500	1.1892623523174766
chr3	33893600	33894600	1.0681748787376877
chr3	33893700	33894700	1.1420857256229158
chr3	33893800	33894800	1.962955044921012
chr3	33893900	33894900	2.086369559760623
chr3	33894000	33895000	2.14235339201494
chr3	33894100	33895100	1.6625936669643309
chr3	33894200	33895200	1.784991370789406
chr3	33894300	33895300	1.459318438125834
chr3	33894400	33895400	1.2682600278046907
chr3	33894500	33895500	1.0570608160132933
chr3	33894600	33895600	1.1521211201912946
chr3	33894700	33895700	1.8734138729288687
chr3	33894800	33895800	1.5365236292653282
chr3	33894900	33895900	1.3542573599530157
chr3	33895000	33896000	1.2113542518577274
chr3	33895100	33896100	1.7695109338294646
chr3	33895200	33896200	1.3834476993335119
chr3	33895300	33896300	0.9210099432532314
chr3	33895400	33896400	1.2229317064101606
chr3	33895500	33896500	1.4046447161425013
chr3	33895600	33896600	1.2469089467344714
chr3	33895700	33896700	0.7962807384121324
chr3	33895800	33896800	0.3853363270335671
chr3	33895900	33896900	0.3219058023781997
chr3	33896000	33897000	0.2712344845592834
chr3	33896100	33897100	-0.6156358339610506
chr3	33896200	33897200	-0.9766080335151373
chr3	33896300	33897300	-0.8398011335642503
chr3	33896400	33897400	-0.5539301861201127
chr3	33896500	33897500	-0.2511924666697865
chr3	33896600	33897600	-0.7498393870148433
chr3	33896700	33897700	-0.8002989234012798
chr3	33896800	33897800	-0.3396670494723566
chr3	33896900	33897900	-0.3879255012325721
chr3	33897000	33898000	-0.19331320168420604
chr3	33897100	33898100	0.2654666028847665
chr3	33897200	33898200	0.5288656627775371
chr3	33897300	33898300	0.6954584938671154
chr3	33897400	33898400	0.027318385712069463
chr3	33897500	33898500	0.013999842094386596
chr3	33897600	33898600	0.8036124705310487
chr3	33897700	33898700	0.5496946858019175
chr3	33897800	33898800	0.9816051429259252
chr3	33897900	33898900	0.8767767616582645
chr3	33898000	33899000	1.2086640833903592
chr3	33898100	33899100	1.203047263179335
chr3	33898200	33899200	1.7622082301089277
chr3	33898300	33899300	1.3561221763089126
chr3	33898400	33899400	2.071727892685858
chr3	33898500	33899500	2.258538388847781
chr3	33898600	33899600	2.149528077616459
chr3	33898700	33899700	2.6208738547284507
chr3	33898800	33899800	1.581487395298306
chr3	33898900	33899900	1.956920818667765
chr3	33899000	33900000	1.376980051421738
chr3	33899100	33900100	1.4373251609863318
chr3	33899200	33900200	1.0411532822123792
chr3	33899300	33900300	1.6895590159077238
chr3	33899400	33900400	1.4084894442870255
chr3	33899500	33900500	0.9503600844754232
chr3	33899600	33900600	0.04053147493351751
chr3	33899700	33900700	-0.3868677854763671
chr3	33899800	33900800	0.6262264537733687
chr3	33899900	33900900	0.4240090819296655
chr3	33900000	33901000	0.7125479268703657
chr3	33900100	33901100	0.7760663310028486
chr3	33900200	33901200	0.8904120746657684
chr3	33900300	33901300	0.8515003614529308
chr3	33900400	33901400	0.954040689854872
chr3	33900500	33901500	1.1512573491812872
chr3	33900600	33901600	0.7739241055205035
chr3	33900700	33901700	0.8948362061952534
chr3	33900800	33901800	0.7220501865102376
chr3	33900900	33901900	0.6784761924059908
chr3	33901000	33902000	0.634803169726012
chr3	33901100	33902100	0.0419950334430141
chr3	33901200	33902200	-0.5102679948729635
chr3	33901300	33902300	-0.9033158656192484
chr3	33901400	33902400	-0.8840907256400515
chr3	33901500	33902500	-1.266255931405699
chr3	33901600	33902600	-0.15261927834955644
chr3	33901700	33902700	-0.22926851186608624
chr3	33901800	33902800	-0.2691924400995689
chr3	33901900	33902900	0.10719436345942336
chr3	33902000	33903000	-0.012933316129932275
chr3	33902100	33903100	0.3046218633216083
chr3	33902200	33903200	0.8078578825825324
chr3	33902300	33903300	1.3618025202127206
chr3	33902400	33903400	1.3641741292333296
chr3	33902500	33903500	1.0842864461654456
chr3	33902600	33903600	0.8781472926867827
chr3	33902700	33903700	1.006365264147454
chr3	33902800	33903800	0.9965092049769532
chr3	33902900	33903900	0.5688308756697972
chr3	33903000	33904000	0.797832911570599
chr3	33903100	33904100	1.055911828190944
chr3	33903200	33904200	0.3742252126167448
chr3	33903300	33904300	-0.2710923122861583
chr3	33903400	33904400	-0.29017924325459404
chr3	33903500	33904500	0.6547354261871586
chr3	33903600	33904600	0.14206955714988334
chr3	33903700	33904700	-0.44422978608559177
chr3	33903800	33904800	-1.0669994755588308
chr3	33903900	33904900	-1.3372506964763882
chr3	33904000	33905000	-1.2586123204343245
chr3	33904100	33905100	-1.3039136749896922
chr3	33904200	33905200	-0.9328847372563656
chr3	33904300	33905300	-1.3113841617662056
chr3	33904400	33905400	-0.7864779041692405
chr3	33904500	33905500	-0.96677335251653
chr3	33904600	33905600	-0.8120862749940791
chr3	33904700	33905700	-0.5850879655018651
chr3	33904800	33905800	0.0217634382452724
chr3	33904900	33905900	0.835978250239457
chr3	33905000	33906000	0.5116916886305639
chr3	33905100	33906100	0.3336288536062094
chr3	33905200	33906200	-0.010060020878524407
chr3	33905300	33906300	0.2676222990864892
chr3	33905400	33906400	-0.3424133833067112
chr3	33905500	33906500	-0.8603902095392244
chr3	33905600	33906600	0.0986766843502213
chr3	33905700	33906700	0.08637971014085831
chr3	33905800	33906800	0.12108046301288805
chr3	33905900	33906900	-0.4032431212080532
chr3	33906000	33907000	-0.16601895747411013
chr3	33906100	33907100	-0.7566996102904382
chr3	33906200	33907200	-0.16019297571932262
chr3	33906300	33907300	0.04745334885853505
chr3	33907700	33908700	0.7463637024717009
chr3	33907800	33908800	1.0145037370181156
chr3	33907900	33908900	1.210791643397035
chr3	33908000	33909000	1.434128886195852
chr3	33908100	33909100	1.813051175598495
chr3	33908200	33909200	2.1909543793519948
chr3	33908300	33909300	2.3043938526411933
chr3	33908400	33909400	2.069360896336905
chr3	33908500	33909500	1.6702659708443337
chr3	33908600	33909600	1.3742348214947748
chr3	33908700	33909700	0.8219012326093651
chr3	33908800	33909800	0.8026324544488104
chr3	33908900	33909900	0.8451608049938408
chr3	33909000	33910000	0.6770357990959464
chr3	33909100	33910100	0.5324307212349986
chr3	33909200	33910200	-0.5126352511081019
chr3	33909300	33910300	-0.7999020108355301
chr3	33909400	33910400	-0.4847856394105322
chr3	33909500	33910500	0.22940436367890546
chr3	33909600	33910600	0.4552401097141829
chr3	33909700	33910700	0.6197825101517097
chr3	33909800	33910800	0.5894310485194475
chr3	33909900	33910900	0.20969073148651995
chr3	33910000	33911000	0.1481834139905304
chr3	33910100	33911100	0.06016679241873319
chr3	33910200	33911200	0.5520183135864937
chr3	33910300	33911300	0.7868805416233473
chr3	33910400	33911400	0.8262249059958391
chr3	33910500	33911500	0.33124339774928
chr3	33910600	33911600	0.5354253791744322
chr3	33910700	33911700	0.5981481719725863
chr3	33910800	33911800	0.24363783454831064
chr3	33910900	33911900	1.0057908097885917
chr3	33911000	33912000	0.9443467105694786
chr3	33911100	33912100	0.8128370900256701
chr3	33911200	33912200	1.3519643324123465
chr3	33911300	33912300	1.848949149420052
chr3	33911400	33912400	1.9902939344868895
chr3	33911500	33912500	2.5354684124763467
chr3	33911600	33912600	1.9623309372626376
chr3	33911700	33912700	2.1596657008547964
chr3	33911800	33912800	1.6539273361001388
chr3	33911900	33912900	1.0523463130632753
chr3	33912000	33913000	0.8677430074288858
chr3	33912100	33913100	0.5154403513030642
chr3	33912200	33913200	0.5397314293880996
chr3	33912300	33913300	-0.6429453204697647
chr3	33912400	33913400	-0.8138315218342109
chr3	33912500	33913500	-0.5642221298653773
chr3	33912600	33913600	-0.1379876060378714
chr3	33912700	33913700	-0.9148595020210386
chr3	33912800	33913800	0.021434197496518426
chr3	33912900	33913900	-0.05414767685606865
chr3	33913000	33914000	-0.08946418567035717
chr3	33913100	33914100	0.7321585626128702
chr3	33913200	33914200	0.21001427374249435
chr3	33913300	33914300	0.2754935047143919
chr3	33913400	33914400	-0.15875407779636924
chr3	33913500	33914500	-0.2703647540289532
chr3	33913600	33914600	0.02337939604895786
chr3	33913700	33914700	0.3905188698596807
chr3	33913800	33914800	0.4415424858606483
chr3	33913900	33914900	1.0550987502133231
chr3	33914000	33915000	1.5154220370095204
chr3	33914100	33915100	0.7842991160179432
chr3	33914200	33915200	1.5337612023503426
chr3	33914300	33915300	2.104088864897894
chr3	33914400	33915400	2.1935151127000223
chr3	33914500	33915500	2.254307092049645
chr3	33914600	33915600	2.0399131462316853
chr3	33914700	33915700	2.3079485736249383
chr3	33914800	33915800	1.2578186382379064
chr3	33914900	33915900	1.3689122377313585
chr3	33915000	33916000	1.6144869280566265
chr3	33915100	33916100	1.954952407061239
chr3	33915200	33916200	1.1789060156484463
chr3	33915300	33916300	0.9684682116349144
chr3	33915400	33916400	1.3941793098120048
chr3	33915500	33916500	1.2707929116318022
chr3	33915600	33916600	1.2785934459598427
chr3	33915700	33916700	1.3926571953358244
chr3	33915800	33916800	1.7206160202453449
chr3	33915900	33916900	1.4857715076813756
chr3	33916000	33917000	1.2512894145735602
chr3	33916100	33917100	1.3366705691215501
chr3	33916200	33917200	1.400580243556336
chr3	33916300	33917300	1.5647961527777452
chr3	33916400	33917400	1.1147506602829131
chr3	33916500	33917500	1.3753373661954262
chr3	33916600	33917600	1.3588082319743928
chr3	33916700	33917700	1.394193392939783
chr3	33917500	33918500	3.4140190666376053
chr3	33917600	33918600	3.5232361868988824
chr3	33917700	33918700	3.2109885634659574
chr3	33917800	33918800	2.7766793265486522
chr3	33917900	33918900	2.5383826325048746
chr3	33918000	33919000	2.8282207059626403
chr3	33918100	33919100	2.3804446663181267
chr3	33918200	33919200	1.973528260742881
chr3	33918300	33919300	1.6605790276576158
chr3	33918400	33919400	1.2220761141023504
chr3	33918500	33919500	1.2995314076024151
chr3	33918600	33919600	1.2636017504472992
chr3	33918700	33919700	1.2252497937860058
chr3	33918800	33919800	1.2455368393257744
chr3	33918900	33919900	1.7890449488150764
chr3	33919000	33920000	1.7118044171256228
chr3	33919100	33920100	1.578723806472791
chr3	33919200	33920200	1.5734011855778691
chr3	33919300	33920300	2.017731239578516
chr3	33919400	33920400	2.208917670018301
chr3	33919500	33920500	1.7559084040798345
chr3	33919600	33920600	1.6546853825313426
chr3	33919700	33920700	1.4192293579735755
chr3	33919800	33920800	1.9187340078775632
chr3	33919900	33920900	1.4228565537190705
chr3	33920000	33921000	2.286184219070211
chr3	33920100	33921100	2.3219341687968837
chr3	33920200	33921200	2.0246298925804367
chr3	33920300	33921300	1.8663371638093784
chr3	33920400	33921400	1.3547724321971055
chr3	33920500	33921500	1.2526533340312271
chr3	33920600	33921600	1.0592660142026342
chr3	33920700	33921700	1.4467057836573216
chr3	33920800	33921800	1.0925346801554119
chr3	33920900	33921900	1.1888768592385788
chr3	33921000	33922000	0.5644105491150498
chr3	33921100	33922100	0.2582831657521787
chr3	33921200	33922200	0.3895740593046295
chr3	33921300	33922300	0.17041554631080866
chr3	33921400	33922400	0.7317515284994955
chr3	33921500	33922500	0.9930073747429584
chr3	33921600	33922600	1.1265926355425375
chr3	33921700	33922700	1.1091969036700775
chr3	33921800	33922800	1.6912185154171144
chr3	33921900	33922900	2.1362301345580086
chr3	33922000	33923000	2.0621742779697088
chr3	33922100	33923100	1.8506117251832568
chr3	33923200	33924200	2.160242107947248
chr3	33923300	33924300	2.384258541098573
chr3	33923400	33924400	2.555497145253298
chr3	33923500	33924500	3.172047955445745
chr3	33923600	33924600	3.2536573223948912
chr3	33923700	33924700	3.439418723101044
chr3	33923800	33924800	2.9007928431776238
chr3	33923900	33924900	2.7836523212676334
chr3	33924000	33925000	2.3296994110248765
chr3	33924100	33925100	2.365449076653735
chr3	33924200	33925200	2.059976916634211
chr3	33924300	33925300	1.8943447578876813
chr3	33924400	33925400	2.141531612593024
chr3	33924500	33925500	1.7190546320366191
chr3	33924600	33925600	1.367918353205232
chr3	33924700	33925700	0.7442543662508387
chr3	33924800	33925800	1.0303040408243818
chr3	33924900	33925900	1.0999461315708243
chr3	33925000	33926000	1.158705647145979
chr3	33925100	33926100	1.2783853986337652
chr3	33925200	33926200	1.557087795205044
chr3	33925300	33926300	1.9476258672641429
chr3	33925400	33926400	1.7230978321318156
chr3	33925500	33926500	1.523723715146834
chr3	33925600	33926600	0.5896662713643089
chr3	33925700	33926700	1.0121341213456478
chr3	33925800	33926800	0.9901553154638782
chr3	33925900	33926900	0.19328787586643265
chr3	33926000	33927000	-0.252536185195925
chr3	33926100	33927100	-0.6061534697268501
chr3	33926200	33927200	-0.7362363362297196
chr3	33926300	33927300	-1.8958059302092536
chr3	33926400	33927400	-2.1754084154037705
chr3	33926500	33927500	-2.169064334853946
chr3	33926600	33927600	-0.9118154131851216
chr3	33926700	33927700	-0.4754658084701477
chr3	33926800	33927800	0.14251657936683015
chr3	33926900	33927900	1.616724203604704
chr3	33927000	33928000	1.8859460021507055
chr3	33927100	33928100	1.8694427340674016
chr3	33927200	33928200	1.957784312568989
chr3	33927300	33928300	2.1948263458380888
chr3	33927400	33928400	2.612396853391424
chr3	33927500	33928500	3.038715770894449
chr3	33927600	33928600	3.1998452980271455
chr3	33927700	33928700	2.8929905995584977
chr3	33927800	33928800	2.4533313461497803
chr3	33927900	33928900	1.92363336942578
chr3	33928000	33929000	1.764129587991707
chr3	33928100	33929100	1.5702505207279611
chr3	33928200	33929200	0.918015553585762
chr3	33928300	33929300	1.2846814281259875
chr3	33928400	33929400	1.5117531883510498
chr3	33928500	33929500	0.7362739983482927
chr3	33928600	33929600	0.7550002306337752
chr3	33928700	33929700	0.9357511708820656
chr3	33928800	33929800	1.2445175451164272
chr3	33928900	33929900	1.0340361764789543
chr3	33929000	33930000	1.7502503968871912
chr3	33929100	33930100	2.072599041063968
chr3	33929200	33930200	1.6760686934154043
chr3	33929300	33930300	1.9927921595625333
chr3	33929400	33930400	1.8230972943813355
chr3	33929500	33930500	1.5814010665161242
chr3	33929600	33930600	0.7148977294713984
chr3	33929700	33930700	0.6100184828479097
chr3	33929800	33930800	0.32867914673017024
chr3	33929900	33930900	0.2463527243107063
chr3	33930000	33931000	-0.5174241707446602
chr3	33930100	33931100	-0.3937282604508093
chr3	33930200	33931200	0.5115425229061127
chr3	33930300	33931300	0.7994929301800866
chr3	33930400	33931400	0.5908230179817918
chr3	33930500	33931500	1.2798295506726651
chr3	33930600	33931600	1.5682518645096015
chr3	33930700	33931700	1.2650614408517682
chr3	33930800	33931800	0.8923457591001804
chr3	33930900	33931900	1.0037358276556396
chr3	33931000	33932000	1.2261842935838696
chr3	33931500	33932500	0.04961846180619927
chr3	33931600	33932600	0.20503506862881588
chr3	33931700	33932700	0.4179899412633381
chr3	33931800	33932800	1.4124476418233292
chr3	33931900	33932900	1.5402036794338785
chr3	33932000	33933000	1.148689067097829
chr3	33932100	33933100	1.6220433004833337
chr3	33932200	33933200	1.7114637783460946
chr3	33932300	33933300	1.2309643911023869
chr3	33935000	33936000	1.4749642566825978
chr3	33935100	33936100	1.829793761735385
chr3	33935200	33936200	2.0610257562118943
chr3	33935300	33936300	1.6434627178682288
chr3	33935400	33936400	1.373761267983705
chr3	33935500	33936500	1.0465300115409562
chr3	33935600	33936600	1.1930532374684502
chr3	33935700	33936700	1.236442618763451
chr3	33935800	33936800	0.8385368696409025
chr3	33935900	33936900	0.5339755938056319
chr3	33936000	33937000	-0.7282274482188641
chr3	33936100	33937100	-1.7341300359260612
chr3	33936200	33937200	-0.9299267770655826
chr3	33936300	33937300	-0.7580312185900543
chr3	33936400	33937400	-0.7026295109148945
chr3	33936500	33937500	-0.7523922051691877
chr3	33936600	33937600	-0.7855052379958211
chr3	33936700	33937700	-0.9456244360688644
chr3	33936800	33937800	-1.2650566832694383
chr3	33936900	33937900	-0.30662494917786803
chr3	33937000	33938000	0.8831864691193139
chr3	33937100	33938100	1.5902486651757382
chr3	33937200	33938200	0.9576115268564916
chr3	33937300	33938300	0.7205313466170927
chr3	33937400	33938400	0.8909214482580606
chr3	33937500	33938500	1.5482508673810036
chr3	33937600	33938600	1.5718978339652727
chr3	33937700	33938700	1.2865467464623248
chr3	33937800	33938800	1.881213394029968
chr3	33937900	33938900	1.8326262851869344
chr3	33938000	33939000	1.8683593513046741
chr3	33938100	33939100	1.8164258689477768
chr3	33938200	33939200	1.993675289938449
chr3	33938300	33939300	2.2191896786259155
chr3	33938400	33939400	2.420255568020946
chr3	33938500	33939500	2.101357177807981
chr3	33938600	33939600	2.4726661854717062
chr3	33938700	33939700	2.6763628633864185
chr3	33938800	33939800	1.9895213032732169
chr3	33938900	33939900	1.6451299437480529
chr3	33939000	33940000	1.6244169388239735
chr3	33939100	33940100	1.7604353185653807
chr3	33939300	33940300	1.9560691486266117
chr3	33939400	33940400	2.1608054118541697
chr3	33939500	33940500	2.0420128120630032
chr3	33939900	33940900	1.233134717442956
chr3	33940000	33941000	1.4773955641578354
chr3	33940100	33941100	1.4988840975988835
chr3	33940200	33941200	1.2649090585938432
chr3	33940300	33941300	1.2699683850215269
chr3	33940400	33941400	0.9998005522541288
chr3	33940500	33941500	0.7266904012541202
chr3	33940600	33941600	0.7321561509913873
chr3	33940700	33941700	0.780142023633433
chr3	33940800	33941800	1.3239415452688184
chr3	33940900	33941900	1.556762925513184
chr3	33941000	33942000	1.2743286860085297
chr3	33941100	33942100	0.3595280953812678
chr3	33941200	33942200	0.25847786578652915
chr3	33941300	33942300	0.1081190558767315
chr3	33941400	33942400	0.08293611998758435
chr3	33941500	33942500	0.8969858195915259
chr3	33941600	33942600	0.6528895112035136
chr3	33941700	33942700	0.4998131689065277
chr3	33941800	33942800	0.15923597038717646
chr3	33941900	33942900	0.7317328012074504
chr3	33942000	33943000	0.8604599531539834
chr3	33942100	33943100	1.2844684375936521
chr3	33942200	33943200	0.8870295418102908
chr3	33942300	33943300	0.21543360904062092
chr3	33942400	33943400	-0.0942193287541976
chr3	33942500	33943500	-0.4897991624212988
chr3	33942600	33943600	-0.23775774145258785
chr3	33942700	33943700	-0.0301694928163684
chr3	33942800	33943800	-0.19200694111773145
chr3	33942900	33943900	-0.6069941464993585
chr3	33943000	33944000	-0.22333080541411454
chr3	33943100	33944100	0.2792752948922436
chr3	33943200	33944200	1.0001747075483234
chr3	33943300	33944300	1.6779286011137893
chr3	33943400	33944400	1.7254045450395696
chr3	33943500	33944500	1.5215018979600474
chr3	33943600	33944600	1.3072347251951415
chr3	33943700	33944700	1.4233776145730943
chr3	33943800	33944800	1.1950895271566275
chr3	33943900	33944900	0.772411455363718
chr3	33944000	33945000	0.535711705405819
chr3	33944100	33945100	0.3932895063268044
chr3	33944200	33945200	0.5105227604739239
chr3	33944300	33945300	0.8451410772646559
chr3	33944400	33945400	0.8998948398685155
chr3	33944500	33945500	0.6943940683856857
chr3	33944600	33945600	0.42511289935866975
chr3	33944700	33945700	0.8488547696371419
chr3	33944800	33945800	1.7292771415289547
chr3	33944900	33945900	2.120224542515829
chr3	33945000	33946000	1.6367318824914867
chr3	33945100	33946100	1.5185157371659843
chr3	33945200	33946200	1.1199601217952826
chr3	33945300	33946300	0.27325611488092216
chr3	33945400	33946400	0.32494784601114274
chr3	33945500	33946500	0.5614400361305663
chr3	33945600	33946600	0.0088721305926839
chr3	33945800	33946800	-0.9133014849327836
chr3	33945900	33946900	-0.9873474639293968
chr3	33946400	33947400	-0.22459060997769484
chr3	33946500	33947500	0.01738980143997929
chr3	33946600	33947600	0.5893007680035355
chr3	33946700	33947700	0.8226542127242373
chr3	33946800	33947800	0.7229029695831969
chr3	33946900	33947900	1.2154571401309542
chr3	33947000	33948000	1.701072294293762
chr3	33947100	33948100	1.564013489691124
chr3	33947200	33948200	1.7705338082382325
chr3	33947300	33948300	2.2880640198519777
chr3	33947400	33948400	2.092097814030588
chr3	33947500	33948500	2.170911068326544
chr3	33947600	33948600	2.0950515181564002
chr3	33947700	33948700	1.7487226425466735
chr3	33947800	33948800	1.858748743114542
chr3	33947900	33948900	1.5683218487561432
chr3	33948000	33949000	1.3040521793685855
chr3	33948100	33949100	1.4901819770543558
chr3	33948200	33949200	1.1463044956069033
chr3	33948300	33949300	0.6595238997434059
chr3	33948400	33949400	1.209154257824748
chr3	33948500	33949500	0.9239787811041659
chr3	33948600	33949600	1.394328317371484
chr3	33948700	33949700	1.6741804624198138
chr3	33948800	33949800	1.7629830070971733
chr3	33948900	33949900	1.7301106059541518
chr3	33949000	33950000	1.6091203730867492
chr3	33949100	33950100	0.7706854790593018
chr3	33949200	33950200	0.7679841425237481
chr3	33949300	33950300	1.7076824951882732
chr3	33949400	33950400	1.503590976896171
chr3	33949500	33950500	1.7306548828716173
chr3	33949600	33950600	1.601181518551644
chr3	33949700	33950700	1.5490890822072692
chr3	33949800	33950800	1.6273189790576774
chr3	33949900	33950900	1.7520563932739794
chr3	33950000	33951000	2.155913648190161
chr3	33950100	33951100	3.1070784979221244
chr3	33950200	33951200	3.101125197368983
chr3	33950300	33951300	2.7904078296360804
chr3	33950400	33951400	2.9841920144954432
chr3	33950500	33951500	2.632255114415042
chr3	33950600	33951600	2.637753148845315
chr3	33950700	33951700	2.050898944843833
chr3	33950800	33951800	1.907229987119644
chr3	33950900	33951900	1.906089307873156
chr3	33951000	33952000	1.7287728231041615
chr3	33951100	33952100	1.9613833217793115
chr3	33951200	33952200	2.044970876119955
chr3	33951300	33952300	2.0878758276658704
chr3	33951400	33952400	1.6723104087885885
chr3	33951500	33952500	1.8751689394862323
chr3	33951600	33952600	1.8247042130008968
chr3	33951700	33952700	2.5986790144889182
chr3	33951800	33952800	2.0970564189053507
chr3	33951900	33952900	2.4840521057390195
chr3	33952000	33953000	2.2670516443575877
chr3	33952100	33953100	2.1839984779827417
chr3	33952200	33953200	2.9535769582023845
chr3	33952300	33953300	3.0341751046623053
chr3	33952400	33953400	2.9217847502699663
chr3	33952500	33953500	2.9869268063920407
chr3	33952600	33953600	3.3534067933988307
chr3	33952700	33953700	2.8462420922448533
chr3	33952800	33953800	2.876818119396068
chr3	33952900	33953900	2.008302576605232
chr3	33953000	33954000	2.121296972967602
chr3	33953100	33954100	1.81772970726578
chr3	33953200	33954200	1.2460243682933236
chr3	33953300	33954300	0.7578994219022654
chr3	33953400	33954400	0.9672441952170856
chr3	33953500	33954500	0.326002545837557
chr3	33953600	33954600	-0.2181268673023618
chr3	33953700	33954700	-0.11361339491236735
chr3	33953800	33954800	0.26522981008873714
chr3	33953900	33954900	1.0017836000111575
chr3	33954000	33955000	1.3720670576524054
chr3	33954100	33955100	1.2257065260263167
chr3	33954200	33955200	1.2614840552286566
chr3	33954300	33955300	1.6193385046484297
chr3	33954400	33955400	1.9070127411099915
chr3	33954500	33955500	1.87137876889496
chr3	33954600	33955600	1.9854989745683376
chr3	33954700	33955700	2.3719832129146328
chr3	33954800	33955800	2.3341857089040965
chr3	33954900	33955900	2.3000686013070486
chr3	33955000	33956000	1.907834881761455
chr3	33955100	33956100	1.808744258432701
chr3	33955200	33956200	1.732516829125613
chr3	33955300	33956300	2.079992045561521
chr3	33955400	33956400	2.222382334999052
chr3	33955500	33956500	2.5357340919693745
chr3	33955600	33956600	2.391934591108184
chr3	33955700	33956700	1.890195299485812
chr3	33955800	33956800	1.9784900127260976
chr3	33955900	33956900	1.8937890250978933
chr3	33956000	33957000	2.3844669720942506
chr3	33956100	33957100	2.143416582320941
chr3	33956200	33957200	2.032900636612553
chr3	33956300	33957300	1.3491820435101136
chr3	33956400	33957400	0.8243588465843594
chr3	33956500	33957500	0.9651425770195406
chr3	33956600	33957600	0.9370792077878634
chr3	33956700	33957700	1.33185213916394
chr3	33956800	33957800	1.8272626270043848
chr3	33956900	33957900	1.6875930730394588
chr3	33957000	33958000	1.4391019514054146
chr3	33957100	33958100	2.0953096919825844
chr3	33957200	33958200	2.1144674203460045
chr3	33957300	33958300	2.7318696989699727
chr3	33957400	33958400	2.9049493841529688
chr3	33957500	33958500	2.5308830875871973
chr3	33957600	33958600	2.6368079042024286
chr3	33957700	33958700	2.712351497940197
chr3	33957800	33958800	2.130584888530992
chr3	33957900	33958900	2.070457756276353
chr3	33958000	33959000	2.241351128141903
chr3	33958100	33959100	1.9562686278386467
chr3	33958200	33959200	1.9530360440289591
chr3	33958300	33959300	1.3090401468689543
chr3	33958400	33959400	1.3729404964134024
chr3	33958500	33959500	1.7228631393010558
chr3	33958600	33959600	2.0305789705287545
chr3	33958700	33959700	1.7656432883130482
chr3	33958800	33959800	1.97310595664322
chr3	33958900	33959900	1.476236187366614
chr3	33959000	33960000	1.33793954616646
chr3	33959100	33960100	0.6021945901705726
chr3	33959200	33960200	0.8242691915800564
chr3	33959300	33960300	0.9563692638203508
chr3	33959400	33960400	0.7391613820172608
chr3	33959500	33960500	0.5551824271761049
chr3	33959600	33960600	-0.15193230406393576
chr3	33959700	33960700	0.13971558643596202
chr3	33959800	33960800	-0.2996773718881845
chr3	33959900	33960900	0.059112909134099986
chr3	33960000	33961000	-0.3659065452297161
chr3	33960100	33961100	0.07790036101716344
chr3	33960200	33961200	0.08327499008382003
chr3	33960300	33961300	-0.0790530150436047
chr3	33960400	33961400	0.013593101094522948
chr3	33960500	33961500	-0.2868040856816621
chr3	33960600	33961600	0.4456573563771217
chr3	33960700	33961700	0.5367048830208435
chr3	33960800	33961800	0.2672266928378292
chr3	33960900	33961900	0.6343231749755203
chr3	33961000	33962000	1.168133248768027
chr3	33961100	33962100	1.6297916081078094
chr3	33961200	33962200	1.156346203307193
chr3	33961300	33962300	1.4375770179737064
chr3	33961400	33962400	1.485706055883964
chr3	33961500	33962500	2.2088241693669253
chr3	33961600	33962600	1.7479342203700698
chr3	33961700	33962700	1.1622965896685862
chr3	33961800	33962800	1.3674619197714133
chr3	33961900	33962900	1.3000874263727666
chr3	33962000	33963000	0.7804361458699751
chr3	33962100	33963100	0.1554226287927282
chr3	33962200	33963200	0.9932296811677208
chr3	33962300	33963300	0.5058662578882785
chr3	33962400	33963400	0.543641106624944
chr3	33962500	33963500	0.2235045294285074
chr3	33962600	33963600	-0.06771668264735213
chr3	33962700	33963700	0.6925404052659266
chr3	33962800	33963800	1.1378486725374009
chr3	33962900	33963900	0.8403538213241469
chr3	33963000	33964000	0.477866700056796
chr3	33963100	33964100	0.21684692471955447
chr3	33963200	33964200	-0.06662285504762806
chr3	33963300	33964300	0.3209852713064103
chr3	33963400	33964400	0.5469221697416129
chr3	33963500	33964500	0.531342075116146
chr3	33963600	33964600	0.7559018925785504
chr3	33964700	33965700	-1.2790134401963895
chr3	33964800	33965800	-1.310791977303807
chr3	33964900	33965900	-1.44128223325753
chr3	33965000	33966000	-1.8099300903723938
chr3	33965100	33966100	-2.483106177938835
chr3	33965200	33966200	-2.180834504893288
chr3	33965300	33966300	-1.4812648078550226
chr3	33965400	33966400	-1.3137741947337112
chr3	33965500	33966500	-1.175184593569999
chr3	33965600	33966600	-1.8245378372127108
chr3	33965700	33966700	-2.2202406496544915
chr3	33965800	33966800	-2.397117989032699
chr3	33965900	33966900	-2.3939639451716936
chr3	33966000	33967000	-2.6554313991677234
chr3	33966100	33967100	-1.3999053998468844
chr3	33966200	33967200	-2.064202350299632
chr3	33966300	33967300	-1.9484389687935249
chr3	33966400	33967400	-2.019242220268565
chr3	33966500	33967500	-2.4260471575368743
chr3	33966600	33967600	-1.7033680095959436
chr3	33966700	33967700	-1.229663736101404
chr3	33966800	33967800	-1.087786643426891
chr3	33966900	33967900	-1.049046253033025
chr3	33967000	33968000	-0.9862454740807561
chr3	33967100	33968100	-1.5315335137360748
chr3	33967200	33968200	-1.3019672741511403
chr3	33967300	33968300	-2.3679216159686103
chr3	33967400	33968400	-2.230313815269773
chr3	33967500	33968500	-2.4315290291149614
chr3	33967600	33968600	-2.9767884400956484
chr3	33967700	33968700	-2.8131138589489626
chr3	33967800	33968800	-3.0321718194268428
chr3	33967900	33968900	-3.005546570153418
chr3	33968000	33969000	-3.134823826193016
chr3	33968100	33969100	-2.775393441661983
chr3	33968200	33969200	-2.3512720675980643
chr3	33968300	33969300	-2.0863122940939363
chr3	33968400	33969400	-2.9337270664830934
chr3	33968500	33969500	-2.5331548280159657
chr3	33968600	33969600	-2.2937400124507885
chr3	33968700	33969700	-2.455517419535165
chr3	33968800	33969800	-2.060263753805306
chr3	33968900	33969900	-2.0356834480495505
chr3	33969000	33970000	-2.000549172835958
chr3	33969100	33970100	-2.0499693425128287
chr3	33969200	33970200	-2.229857238289839
chr3	33970200	33971200	-1.579530031410561
chr3	33970300	33971300	-1.0277662662203175
chr3	33970400	33971400	-1.2296555402215623
chr3	33970500	33971500	-1.1835591103227
chr3	33970600	33971600	-1.305973989450613
chr3	33970700	33971700	-1.4152027397863112
chr3	33970800	33971800	-1.483595386729918
chr3	33970900	33971900	-1.0982437533204077
chr3	33971000	33972000	-0.6728774506018423
chr3	33971100	33972100	-0.6590770798002785
chr3	33972000	33973000	0.8340138624546724
chr3	33972100	33973100	0.3884420056819182
chr3	33972200	33973200	0.8131256695356419
chr3	33973300	33974300	-0.21841162220559726
chr3	33973400	33974400	-0.26621905970334553
chr3	33974900	33975900	0.6148791987476854
chr3	33975000	33976000	0.23860902989127544
chr3	33975100	33976100	0.5856695562487682
chr3	33975200	33976200	0.7427502136927735
chr3	33975300	33976300	-0.03213166549162628
chr3	33975400	33976400	-0.4423637044612324
chr3	33975500	33976500	-0.5409988034925053
chr3	33975600	33976600	-1.4393677021413225
chr3	33975700	33976700	-1.7783000444433597
chr3	33975800	33976800	-1.3404574333026449
chr3	33975900	33976900	-0.7730259077813695
chr3	33976000	33977000	-0.5828308324307739
chr3	33976100	33977100	-1.146555050757026
chr3	33976200	33977200	-2.342769176057528
chr3	33976300	33977300	-1.6331289732764684
chr3	33976400	33977400	-1.6038996392683267
chr3	33976500	33977500	-1.8350150488243224
chr3	33976600	33977600	-0.9350587096046948
chr3	33976700	33977700	-0.7024442050129418
chr3	33976800	33977800	-0.7890722599257263
chr3	33976900	33977900	-0.8437290028887257
chr3	33977000	33978000	-0.7388266893366099
chr3	33977100	33978100	-0.5908177833238485
chr3	33977200	33978200	0.3582198272150252
chr3	33977300	33978300	0.5210139897559638
chr3	33977400	33978400	0.6341445264196087
chr3	33977500	33978500	0.7893658562497828
chr3	33977600	33978600	0.4644433485149169
chr3	33977700	33978700	0.6616696137203476
chr3	33977800	33978800	0.6605989430959455
chr3	33977900	33978900	0.29700647138210523
chr3	33978000	33979000	0.6675541060737545
chr3	33978100	33979100	0.7413141246934591
chr3	33978200	33979200	0.12729469545267938
chr3	33978300	33979300	-0.22123998501428035
chr3	33978400	33979400	-0.5282315589427345
chr3	33978500	33979500	-0.6050400014869749
chr3	33978600	33979600	-0.4087169413870593
chr3	33978700	33979700	-0.6313882867057973
chr3	33978800	33979800	-0.8656287478656635
chr3	33978900	33979900	-1.3485795885762415
chr3	33979000	33980000	-1.966306864283646
chr3	33979100	33980100	-2.0602510973734747
chr3	33979200	33980200	-1.9740830706112358
chr3	33979300	33980300	-1.4493639692385438
chr3	33979400	33980400	-1.4513878049898747
chr3	33979500	33980500	-0.964027660224327
chr3	33979600	33980600	-0.7341591929169885
chr3	33979700	33980700	-0.3825224154281859
chr3	33979800	33980800	-0.3296592360807952
chr3	33979900	33980900	-0.8017773672476222
chr3	33980000	33981000	-0.4833264914730064
chr3	33980100	33981100	0.06710945159834503
chr3	33980200	33981200	0.918510156957798
chr3	33980300	33981300	0.24845810619344186
chr3	33980400	33981400	0.6393565270182604
chr3	33980500	33981500	0.4788584826769032
chr3	33980600	33981600	0.3723632371885156
chr3	33980700	33981700	0.18311274854805906
chr3	33980800	33981800	0.2916780968380738
chr3	33980900	33981900	1.0814144235444698
chr3	33981000	33982000	0.6628135553092608
chr3	33981100	33982100	-0.6289893660560434
chr3	33981200	33982200	-0.9862029305860752
chr3	33981300	33982300	-0.4652690942447244
chr3	33981400	33982400	-0.2576605438008981
chr3	33981500	33982500	-0.07566296223079236
chr3	33981600	33982600	-0.580614477133069
chr3	33981700	33982700	-0.2646553454233411
chr3	33981800	33982800	-0.05402426950800498
chr3	33981900	33982900	0.12735244179971855
chr3	33982000	33983000	0.6227690932702796
chr3	33982100	33983100	1.5325559421518749
chr3	33982200	33983200	1.6961996186645338
chr3	33982300	33983300	1.7833464388388771
chr3	33982400	33983400	0.9890156982802544
chr3	33982500	33983500	-0.2936191237714008
chr3	33982600	33983600	0.22115774520016185
chr3	33982700	33983700	-0.6651096007958426
chr3	33982800	33983800	-1.745146811697309
chr3	33982900	33983900	-1.0150226074484798
chr3	33983000	33984000	-1.5016736131000543
chr3	33983100	33984100	-1.8992946538396682
chr3	33983200	33984200	-1.6340901609044989
chr3	33983300	33984300	-1.7952007821517906
chr3	33983400	33984400	-1.5710674112291103
chr3	33983500	33984500	-1.0867158492392042
chr3	33983600	33984600	-1.0948234489731508
chr3	33983700	33984700	-0.5341455487256442
chr3	33983800	33984800	-0.2929175536930711
chr3	33983900	33984900	-0.7364387926333904
chr3	33984000	33985000	0.5197371798778067
chr3	33984100	33985100	1.003152884679885
chr3	33984200	33985200	0.6863463617783783
chr3	33984300	33985300	0.8279927099628076
chr3	33984400	33985400	1.0599842085169535
chr3	33984500	33985500	1.0238277019800082
chr3	33984600	33985600	0.903099299625009
chr3	33984700	33985700	1.0434692700747146
chr3	33984800	33985800	1.1225543857213418
chr3	33984900	33985900	0.7657084148615079
chr3	33985000	33986000	0.5842120435421997
chr3	33985100	33986100	0.6876312205577049
chr3	33985200	33986200	0.7544227368762948
chr3	33986400	33987400	0.5009152680193288
chr3	33986500	33987500	0.3595514917615905
chr3	33986600	33987600	0.3459248168016568
chr3	33986700	33987700	0.7180861545418102
chr3	33986800	33987800	0.9887975187424106
chr3	33986900	33987900	0.6205709593515389
chr3	33987000	33988000	0.7497873640188886
chr3	33987100	33988100	1.2622162725562025
chr3	33987200	33988200	1.3760628510224555
chr3	33987300	33988300	1.6000487542543276
chr3	33987400	33988400	0.8828643759426124
chr3	33987500	33988500	0.9190773946770612
chr3	33987600	33988600	1.0137840087998442
chr3	33987700	33988700	0.691849467556548
chr3	33987800	33988800	0.6973277943709353
chr3	33987900	33988900	0.8169903373983212
chr3	33988000	33989000	0.7635711016778447
chr3	33989200	33990200	-0.026337511777518408
chr3	33989300	33990300	-0.007443213020334819
chr3	33989400	33990400	0.2256466619958875
chr3	33989500	33990500	0.203756509116006
chr3	33989600	33990600	-0.06255247750597458
chr3	33989700	33990700	-0.3961007685012497
chr3	33989800	33990800	-0.07335243150260204
chr3	33989900	33990900	0.4101338456266325
chr3	33990000	33991000	0.8954072026526512
chr3	33990100	33991100	1.5507561728312746
chr3	33990200	33991200	1.6726324883876538
chr3	33990300	33991300	1.4237975444032822
chr3	33990400	33991400	0.8787561909413837
chr3	33990500	33991500	0.5406593921449898
chr3	33990600	33991600	0.4781797964742098
chr3	33990700	33991700	0.8564182726141789
chr3	33990800	33991800	0.5007123056192935
chr3	33990900	33991900	0.11463010291577952
chr3	33991000	33992000	-0.1682680819301474
chr3	33991100	33992100	-0.6770241347964803
chr3	33991200	33992200	-0.5077084016675404
chr3	33991300	33992300	0.14955001832452972
chr3	33991400	33992400	0.9567862481456548
chr3	33991500	33992500	1.6968236965530603
chr3	33991600	33992600	1.6953420742523333
chr3	33991700	33992700	1.608264852584348
chr3	33991800	33992800	1.9847328420472423
chr3	33991900	33992900	2.1670717327672526
chr3	33992000	33993000	1.9597054276108257
chr3	33992100	33993100	2.353929025527655
chr3	33992200	33993200	2.072404754513441
chr3	33992300	33993300	1.7295501226098589
chr3	33992400	33993400	1.0139848337802868
chr3	33992500	33993500	-0.11548453304838772
chr3	33992600	33993600	0.6104342299919439
chr3	33992700	33993700	-0.1493568163596368
chr3	33992800	33993800	-1.14994511523681
chr3	33992900	33993900	-0.8975625920075909
chr3	33993000	33994000	-0.6472121698287439
chr3	33993100	33994100	-0.9171823081369028
chr3	33993200	33994200	-0.8807769656555028
chr3	33993300	33994300	-1.157036365980562
chr3	33993400	33994400	-1.5731909380814262
chr3	33993500	33994500	-1.4076264983422615
chr3	33993600	33994600	-1.7428945714495296
chr3	33993700	33994700	-1.3891285318880442
chr3	33993800	33994800	-1.2241852148451098
chr3	33993900	33994900	-1.4868293098026268
chr3	33994000	33995000	-1.8230841016747277
chr3	33994700	33995700	-1.9476117365262309
chr3	33994800	33995800	-1.8318150728225455
chr3	33994900	33995900	-1.247275439468627
chr3	33995000	33996000	-0.5613790102301521
chr3	33995100	33996100	-0.7748697481623924
chr3	33995200	33996200	-0.48269234432078995
chr3	33995300	33996300	-0.6535322419088591
chr3	33995400	33996400	-0.5621736578029859
chr3	33995500	33996500	0.18580975702819472
chr3	33995600	33996600	1.1152451883442358
chr3	33995700	33996700	0.3284522922859733
chr3	33995800	33996800	0.6412294352699001
chr3	33995900	33996900	0.8834172891298403
chr3	33996000	33997000	0.24432850369318135
chr3	33996100	33997100	0.478806966687251
chr3	33996200	33997200	-0.03759609380004012
chr3	33996300	33997300	0.23194930499844466
chr3	33996400	33997400	0.7018496214653522
chr3	33996500	33997500	0.4228171110493357
chr3	33996600	33997600	0.26221293962454223
chr3	33997700	33998700	-0.3796423274904108
chr3	33997800	33998800	-0.24210709807337605
chr3	33997900	33998900	0.06118376401716739
chr3	33998000	33999000	0.21780151791251615
chr3	33998100	33999100	0.2719576810857095
chr3	33998200	33999200	0.14862153188516006
chr3	33998300	33999300	0.4220944309869871
chr3	33998400	33999400	0.8351776894069756
chr3	33998500	33999500	1.301908536190373
chr3	33998600	33999600	1.2683177530171148
chr3	33998700	33999700	1.2321284820034788
chr3	33998800	33999800	1.1919675483055099
chr3	33998900	33999900	1.250539788683352
chr3	33999000	34000000	1.3669472770246733
chr3	33999100	34000100	1.3872823958118723
chr3	33999200	34000200	1.6344689032897244
chr3	33999300	34000300	1.4747454202362988
chr3	33999400	34000400	1.1822379191566528
chr3	33999500	34000500	0.7560840377299473
chr3	33999600	34000600	0.5078926675901695
chr3	33999700	34000700	0.3498027672964589
chr3	33999800	34000800	-0.06961138569938953
chr3	33999900	34000900	-0.39625848996716606
chr3	34000000	34001000	-0.2933129583462307
chr3	34000100	34001100	0.004873828250934722
chr3	34000200	34001200	0.08434500302520417
chr3	34000300	34001300	-0.3118202065838461
chr3	34000400	34001400	0.4134345233385985
chr3	34000500	34001500	-0.1162932842446237
chr3	34000600	34001600	-0.11771321197095068
chr3	34000700	34001700	-0.5295639334454626
chr3	34000800	34001800	-0.2909743965201143
chr3	34000900	34001900	0.2525084239204512
chr3	34001000	34002000	0.1640312314893982
chr3	34001100	34002100	-0.06540509814502019
chr3	34001200	34002200	-0.6229282810692374
chr3	34001300	34002300	-0.7068563004465852
chr3	34001400	34002400	-1.2096813048616168
chr3	34001500	34002500	-0.7996614721321724
chr3	34001600	34002600	-0.7691546604308678
chr3	34001700	34002700	-0.6135211888472671
chr3	34001800	34002800	-1.1481857637739084
chr3	34001900	34002900	-1.5874157976444871
chr3	34002000	34003000	-1.9559761484464602
chr3	34002100	34003100	-2.266025287830558
chr3	34002200	34003200	-2.26721051100476
chr3	34002300	34003300	-1.8250076977016083
chr3	34002400	34003400	-2.538572876393722
chr3	34002500	34003500	-1.9772263524527864
chr3	34002600	34003600	-1.7019429978136018
chr3	34002700	34003700	-1.1335210261533128
chr3	34002800	34003800	-0.5565585159403705
chr3	34002900	34003900	-0.7278675306451096
chr3	34003000	34004000	-0.7523110341897525
chr3	34003100	34004100	-0.5558231576376231
chr3	34003200	34004200	-0.02404000467351704
chr3	34003300	34004300	0.4110507465285805
chr3	34003400	34004400	0.7420704308945236
chr3	34003500	34004500	0.7158240117202971
chr3	34003600	34004600	0.3639706070128588
chr3	34003700	34004700	0.6579240183282701
chr3	34003800	34004800	0.4860720557012385
chr3	34003900	34004900	0.5843119241371256
chr3	34004000	34005000	0.523901610678934
chr3	34004100	34005100	0.4441587298175447
chr3	34004200	34005200	0.11607277939289025
chr3	34004300	34005300	-0.33037605359764555
chr3	34004400	34005400	-0.18454918340152307
chr3	34004500	34005500	-0.4062770981495377
chr3	34004600	34005600	0.7461932971540213
chr3	34004700	34005700	0.16744858600383924
chr3	34004800	34005800	0.8665229987897669
chr3	34004900	34005900	0.09893670566964632
chr3	34005000	34006000	0.39964196983275696
chr3	34005100	34006100	0.4332234600382348
chr3	34005200	34006200	0.4191950837634342
chr3	34005300	34006300	0.4580098523882018
chr3	34005400	34006400	0.39213799479723627
chr3	34005500	34006500	0.15371877821527785
chr3	34005600	34006600	0.1208325105318448
chr3	34005700	34006700	0.5215917994784859
chr3	34005800	34006800	-0.233595980092049
chr3	34005900	34006900	0.2812016172932203
chr3	34006000	34007000	0.4050279087913831
chr3	34006100	34007100	0.06739130278991971
chr3	34006200	34007200	0.6454771020208184
chr3	34006300	34007300	0.7622339407891885
chr3	34006400	34007400	0.8253765430324889
chr3	34006500	34007500	1.0679321773217223
chr3	34006600	34007600	1.003732841931522
chr3	34006700	34007700	0.7428876391805465
chr3	34006800	34007800	1.0306095849040235
chr3	34006900	34007900	1.384991861579925
chr3	34007000	34008000	0.6956373065635081
chr3	34007100	34008100	1.1108071744659844
chr3	34007200	34008200	0.5807495822750462
chr3	34007300	34008300	0.4453890265699166
chr3	34007400	34008400	0.4483333408212317
chr3	34007500	34008500	0.4757950070391376
chr3	34007600	34008600	-0.0008118598712081554
chr3	34007700	34008700	0.4248291245512752
chr3	34007800	34008800	0.1890119847816676
chr3	34007900	34008900	0.17146515940597198
chr3	34008000	34009000	1.0012580525208656
chr3	34009100	34010100	0.5732469408464779
chr3	34009200	34010200	0.4423150909731773
chr3	34009300	34010300	1.072331206081334
chr3	34009400	34010400	1.2236083404934752
chr3	34009500	34010500	0.8664709603789194
chr3	34009600	34010600	1.0172876807340685
chr3	34009700	34010700	2.1340800222283294
chr3	34009800	34010800	1.7397265258328989
chr3	34009900	34010900	1.2385117518536204
chr3	34010000	34011000	1.6403117861461256
chr3	34010100	34011100	1.5070262853552103
chr3	34010200	34011200	1.3267196377571042
chr3	34010300	34011300	0.7689719224050485
chr3	34010400	34011400	0.3613792068790524
chr3	34010500	34011500	1.229553760481627
chr3	34010600	34011600	0.8626774809071696
chr3	34010700	34011700	0.3441985332614041
chr3	34010800	34011800	-0.052612328868968494
chr3	34010900	34011900	-0.06754157077741074
chr3	34011000	34012000	-0.21071005448990007
chr3	34011100	34012100	-0.1974968879655183
chr3	34011200	34012200	-0.4851212250632387
chr3	34011300	34012300	-0.6531122911042321
chr3	34011400	34012400	-0.3406457913417977
chr3	34011500	34012500	-0.5269353936842381
chr3	34011600	34012600	-0.4590946535519326
chr3	34011700	34012700	-0.5563782923355848
chr3	34011800	34012800	-0.0076700497823003234
chr3	34011900	34012900	0.4694570266308526
chr3	34012000	34013000	0.898684278178712
chr3	34012100	34013100	0.5672661207261473
chr3	34012200	34013200	0.9546196258792858
chr3	34012300	34013300	1.1696074119531121
chr3	34012400	34013400	0.9220607091973296
chr3	34012500	34013500	0.5817722121634259
chr3	34012600	34013600	1.3981194843250235
chr3	34012700	34013700	1.4783702652769974
chr3	34012800	34013800	1.194178183175469
chr3	34012900	34013900	0.834264298985527
chr3	34013000	34014000	0.19383979282721833
chr3	34013100	34014100	0.008657097527839398
chr3	34013200	34014200	-0.6463938008317193
chr3	34013300	34014300	-1.1061667164301447
chr3	34013400	34014400	-1.0666834264499188
chr3	34013500	34014500	-0.5343180631517576
chr3	34013600	34014600	-1.1296550716149756
chr3	34013700	34014700	-1.2902985567424832
chr3	34013800	34014800	-1.5103600936510029
chr3	34013900	34014900	-1.489638045960057
chr3	34014000	34015000	-1.0548910743146074
chr3	34014100	34015100	-0.3099801119405176
chr3	34014200	34015200	-0.08848299129030789
chr3	34014300	34015300	0.18908479061731887
chr3	34014400	34015400	0.1454788926648247
chr3	34014500	34015500	0.16545697749464627
chr3	34014600	34015600	0.670155230252006
chr3	34014700	34015700	0.9681428203143728
chr3	34014800	34015800	0.9825153404230484
chr3	34014900	34015900	1.329610606908049
chr3	34015000	34016000	1.3909496594730029
chr3	34015100	34016100	0.9459355489869079
chr3	34015200	34016200	1.3532442365657709
chr3	34015300	34016300	0.9186542720365124
chr3	34015400	34016400	0.5666022214474523
chr3	34015500	34016500	0.41412445144694415
chr3	34015600	34016600	0.25442081456163324
chr3	34015700	34016700	0.5606694300155675
chr3	34015800	34016800	0.8674423995625988
chr3	34015900	34016900	0.018980711641610058
chr3	34016000	34017000	0.10010672608784871
chr3	34016100	34017100	0.9026819847382442
chr3	34016200	34017200	1.222881686768767
chr3	34016300	34017300	1.3909183381872876
chr3	34016400	34017400	2.0525813955325427
chr3	34016500	34017500	1.9833372520139088
chr3	34018100	34019100	2.368803180923921
chr3	34018200	34019200	1.1713165204513818
chr3	34018300	34019300	1.5386769977839911
chr3	34018400	34019400	1.2318025900744938
chr3	34018500	34019500	0.8681733332637742
chr3	34018600	34019600	0.4317033505245316
chr3	34018700	34019700	0.2687202504503773
chr3	34018800	34019800	-0.2105816612520678
chr3	34018900	34019900	0.1214074786657612
chr3	34019000	34020000	-0.5450258760056066
chr3	34019100	34020100	-1.5049137415287897
chr3	34019200	34020200	-0.8263755242695787
chr3	34019300	34020300	-1.552137821205786
chr3	34021300	34022300	1.8696002318680047
chr3	34021400	34022400	1.9096601304395608
chr3	34021500	34022500	2.088529916133984
chr3	34021600	34022600	1.8246586798117184
chr3	34021700	34022700	2.000888123095024
chr3	34021800	34022800	1.3806582767093114
chr3	34021900	34022900	0.5703874062913113
chr3	34022000	34023000	0.48338325083448813
chr3	34022100	34023100	0.6425077222009101
chr3	34022200	34023200	0.09322821993758952
chr3	34022300	34023300	-0.09492354662053314
chr3	34022400	34023400	-0.4703512790658189
chr3	34022500	34023500	-0.47497722695621
chr3	34022600	34023600	-0.8960611292079782
chr3	34022700	34023700	-1.1819646789863079
chr3	34022800	34023800	-0.4062227115387622
chr3	34022900	34023900	0.2787640910606537
chr3	34023000	34024000	0.5051712844184086
chr3	34023100	34024100	0.2310583704897726
chr3	34023200	34024200	0.8455431307941988
chr3	34023300	34024300	0.9361729983684236
chr3	34023400	34024400	1.4070598163481312
chr3	34023500	34024500	1.4865503781756781
chr3	34023600	34024600	1.999104919552848
chr3	34023700	34024700	1.9157127209149551
chr3	34023800	34024800	1.481635205486545
chr3	34023900	34024900	1.5466058938615668
chr3	34024000	34025000	1.5066212380033628
chr3	34024100	34025100	1.6357786067046924
chr3	34024200	34025200	1.8263771718334152
chr3	34024300	34025300	1.8857069793194576
chr3	34024400	34025400	2.119718643906798
chr3	34024500	34025500	2.14667997053498
chr3	34024600	34025600	1.91489567332164
chr3	34024700	34025700	2.0450075418224487
chr3	34024800	34025800	2.1887422719591245
chr3	34024900	34025900	2.036645340350624
chr3	34025000	34026000	1.877675167078076
chr3	34025100	34026100	1.9096038076533275
chr3	34025200	34026200	1.697561481715934
chr3	34025300	34026300	1.7813200684467458
chr3	34025400	34026400	1.4351595402787003
chr3	34025500	34026500	1.2893503729156082
chr3	34025600	34026600	1.6981733661632132
chr3	34025700	34026700	1.927265636925361
chr3	34025800	34026800	1.963187629658804
chr3	34025900	34026900	1.3830405342398493
chr3	34026000	34027000	1.512477231342599
chr3	34026100	34027100	1.005042387137458
chr3	34026200	34027200	0.4201920835681777
chr3	34026300	34027300	0.19049108403407333
chr3	34026400	34027400	-0.2462558993930861
chr3	34026500	34027500	-0.4553426019932424
chr3	34026600	34027600	-0.2385710414578697
chr3	34026700	34027700	-0.5673433352533115
chr3	34026800	34027800	-0.8076656159531916
chr3	34026900	34027900	-1.085650355942286
chr3	34027000	34028000	-1.4976249107433215
chr3	34027100	34028100	-1.1877561440549758
chr3	34027200	34028200	-0.35771817446121285
chr3	34027300	34028300	-0.10579312504603093
chr3	34027400	34028400	0.17261592786101673
chr3	34027500	34028500	0.8958071272064904
chr3	34027600	34028600	0.0294053137361462
chr3	34027700	34028700	0.3127849647074165
chr3	34027800	34028800	0.957298803853276
chr3	34027900	34028900	1.6136471136782544
chr3	34028000	34029000	1.5887371622106465
chr3	34028100	34029100	1.7224132541743495
chr3	34028200	34029200	1.1271971550379858
chr3	34028300	34029300	1.1386860611911682
chr3	34028400	34029400	1.3903164250478242
chr3	34028500	34029500	0.7256687560486214
chr3	34028600	34029600	1.7278119827590557
chr3	34028700	34029700	1.618972426184316
chr3	34028800	34029800	0.9922916896038216
chr3	34028900	34029900	0.3571855924390561
chr3	34029000	34030000	0.6702533847781148
chr3	34029100	34030100	0.8231389201973569
chr3	34029200	34030200	1.1653355009672757
chr3	34029300	34030300	0.7310390446503673
chr3	34029400	34030400	1.0800471336008717
chr3	34029500	34030500	1.7797791702789798
chr3	34029600	34030600	1.7513454610223236
chr3	34029700	34030700	1.2414616910714389
chr3	34029800	34030800	1.362685288062771
chr3	34029900	34030900	2.112300456852008
chr3	34030000	34031000	1.62372012292786
chr3	34030100	34031100	2.169756599692661
chr3	34030200	34031200	1.344387404723312
chr3	34030300	34031300	1.0237783099135205
chr3	34030400	34031400	0.14123529784376507
chr3	34030500	34031500	-0.7617631963817841
chr3	34030600	34031600	-1.4221725477162646
chr3	34030700	34031700	-0.6225765342115811
chr3	34030800	34031800	-0.7047036211592855
chr3	34030900	34031900	-0.5432914604063939
chr3	34031000	34032000	-0.2829151262981921
chr3	34031100	34032100	-1.4439586497622852
chr3	34031200	34032200	-0.8384748181813697
chr3	34031300	34032300	-0.5525520329319332
chr3	34031400	34032400	0.054729631661473536
chr3	34031500	34032500	0.8910923889998552
chr3	34031600	34032600	1.4180993644636823
chr3	34031700	34032700	0.7843624742795334
chr3	34031800	34032800	1.5670458993029135
chr3	34031900	34032900	0.5578652667362065
chr3	34032000	34033000	0.43232718069381604
chr3	34032100	34033100	0.6163463346337887
chr3	34032200	34033200	0.8295956048002113
chr3	34032300	34033300	0.7786795495927301
chr3	34032400	34033400	0.6211741387022489
chr3	34032500	34033500	-0.056653401065687226
chr3	34032600	34033600	-0.4662446631510562
chr3	34032700	34033700	-0.28060001551358205
chr3	34032800	34033800	-1.0903255316207998
chr3	34032900	34033900	-0.9299064558353588
chr3	34033000	34034000	-0.7266438103841254
chr3	34033100	34034100	-0.3556449027095793
chr3	34033200	34034200	-0.2113825600340321
chr3	34033300	34034300	-0.11725138175943255
chr3	34033400	34034400	0.040406064891714236
chr3	34033500	34034500	0.3883711415545813
chr3	34033600	34034600	0.6930683305429336
chr3	34033700	34034700	0.8916389608086518
chr3	34033800	34034800	1.4072454366311449
chr3	34033900	34034900	1.984854023265484
chr3	34034000	34035000	1.4226059278345724
chr3	34034100	34035100	1.3223957554719885
chr3	34034200	34035200	1.2395785641321888
chr3	34034300	34035300	0.8894715843713655
chr3	34034400	34035400	0.9301344492407732
chr3	34034500	34035500	-0.08997142218382699
chr3	34034600	34035600	-0.4185216645647153
chr3	34034700	34035700	-1.0099446304711883
chr3	34034800	34035800	-2.023720752602027
chr3	34034900	34035900	-2.1607451963987585
chr3	34035000	34036000	-1.7534339302866813
chr3	34035100	34036100	-1.317106645227299
chr3	34035200	34036200	-1.5867273716752643
chr3	34035300	34036300	-1.1619092006627223
chr3	34035400	34036400	-1.7087444664665439
chr3	34035500	34036500	-1.1372465344800975
chr3	34035600	34036600	-1.2632333212097742
chr3	34035700	34036700	-0.8869092149143207
chr3	34035800	34036800	-0.4790433237102793
chr3	34035900	34036900	-0.6868532597751433
chr3	34036000	34037000	-0.5841425162929876
chr3	34036100	34037100	-0.8519063535484322
chr3	34036200	34037200	-1.0032189948339951
chr3	34037300	34038300	-1.2714270474616165
chr3	34037400	34038400	-1.2979940204382596
chr3	34037500	34038500	-1.054561594351687
chr3	34037600	34038600	-1.1516655617875238
chr3	34037700	34038700	-1.196092339731006
chr3	34037800	34038800	-0.2613140618132956
chr3	34037900	34038900	-0.3075174692688297
chr3	34038000	34039000	-0.35703617665359916
chr3	34038100	34039100	0.17737269633710995
chr3	34038200	34039200	0.5807766962517295
chr3	34038300	34039300	1.2734098814425492
chr3	34038400	34039400	1.338887994080163
chr3	34038500	34039500	1.2250488383863678
chr3	34038600	34039600	0.8409776969976905
chr3	34038700	34039700	0.8113010923530733
chr3	34038800	34039800	0.35060842524529057
chr3	34038900	34039900	0.7290985357203481
chr3	34039000	34040000	0.925126962316768
chr3	34039100	34040100	0.468702650012713
chr3	34039200	34040200	0.5837734812962893
chr3	34039300	34040300	1.0219935610496431
chr3	34039400	34040400	1.3548103500391055
chr3	34039500	34040500	1.390345234292087
chr3	34039600	34040600	1.8436808892080248
chr3	34039700	34040700	2.0193896653350056
chr3	34039800	34040800	2.0209963979401
chr3	34039900	34040900	1.9303984635125644
chr3	34040000	34041000	1.7150876471031427
chr3	34040100	34041100	1.251193852667283
chr3	34040200	34041200	1.108428674274876
chr3	34040300	34041300	-0.08834904926515466
chr3	34040400	34041400	-0.8570677071609252
chr3	34040500	34041500	-0.8001950815987005
chr3	34040600	34041600	-0.9494872005779004
chr3	34040700	34041700	-0.8938388314472551
chr3	34040800	34041800	-0.5331909716604493
chr3	34040900	34041900	-0.4766563493615406
chr3	34041000	34042000	-0.5710645281199854
chr3	34041100	34042100	0.3235495440609176
chr3	34041200	34042200	-0.6835417879807897
chr3	34041300	34042300	0.08176964031079755
chr3	34041400	34042400	0.24859826713967936
chr3	34041500	34042500	0.1846167338825928
chr3	34041600	34042600	0.3769303963717237
chr3	34041700	34042700	0.2567146296548351
chr3	34041800	34042800	-0.3456840995167405
chr3	34041900	34042900	-0.5479159139149895
chr3	34042000	34043000	-1.210418043126718
chr3	34042100	34043100	-1.7966324237471458
chr3	34042200	34043200	-0.6344918315309014
chr3	34042300	34043300	-0.467842912218716
chr3	34042400	34043400	-0.07135559237353077
chr3	34042500	34043500	-0.1230296924008615
chr3	34042600	34043600	0.1983734267790728
chr3	34042700	34043700	0.1439413628292606
chr3	34042800	34043800	0.2028915585045656
chr3	34042900	34043900	0.0753100940755499
chr3	34043000	34044000	0.7855628364587526
chr3	34043100	34044100	0.6587232848925962
chr3	34043200	34044200	0.9192877273696508
chr3	34043300	34044300	0.9074909596080968
chr3	34043400	34044400	0.5412077043542901
chr3	34043500	34044500	1.6779088296718847
chr3	34043600	34044600	1.5689985018674768
chr3	34043700	34044700	1.0758393543693112
chr3	34043800	34044800	0.9391949166452128
chr3	34043900	34044900	0.5438504898957779
chr3	34044000	34045000	0.8503381156038348
chr3	34044100	34045100	0.8594236274314381
chr3	34044200	34045200	0.7636440700044541
chr3	34044300	34045300	0.6299267201597474
chr3	34044400	34045400	0.9953952053532156
chr3	34044500	34045500	1.2729701134878466
chr3	34044600	34045600	1.1960261315725171
chr3	34044700	34045700	0.9805768687902922
chr3	34044800	34045800	1.1115895728071916
chr3	34044900	34045900	1.3060847248850098
chr3	34045300	34046300	2.3854461330043466
chr3	34045400	34046400	2.195724448002279
chr3	34045500	34046500	0.9850308514508108
chr3	34045600	34046600	0.5617778342984778
chr3	34045700	34046700	1.0038334265031414
chr3	34045800	34046800	1.174530680234661
chr3	34045900	34046900	1.2005892512649554
chr3	34046000	34047000	1.1978608625653153
chr3	34046100	34047100	0.5066038796550929
chr3	34046200	34047200	-0.02779540069180757
chr3	34046300	34047300	0.0677367406232349
chr3	34046400	34047400	-0.1608858327246412
chr3	34046500	34047500	-0.12412064655731235
chr3	34046600	34047600	-0.3983619854364716
chr3	34046700	34047700	-0.4259379907249401
chr3	34046800	34047800	-1.067155421137932
chr3	34046900	34047900	-1.4219669714256054
chr3	34047000	34048000	-0.8629025692256296
chr3	34047100	34048100	-0.8562935833880249
chr3	34047200	34048200	-1.3446529947121384
chr3	34048300	34049300	1.5250537806034103
chr3	34048400	34049400	0.8863712072448643
chr3	34048500	34049500	-0.255491352001228
chr3	34048600	34049600	-0.5566756665720081
chr3	34048700	34049700	-0.2441371132667912
chr3	34048800	34049800	-0.8611434075928411
chr3	34048900	34049900	-1.2582794042932035
chr3	34049000	34050000	-0.971992546807383
chr3	34049100	34050100	-1.1734429091308518
chr3	34049200	34050200	-1.0139198920595889
chr3	34049300	34050300	-1.0324144417685408
chr3	34049400	34050400	-0.4324150278381152
chr3	34049500	34050500	0.3962785028916715
chr3	34049600	34050600	0.10318709796530244
chr3	34049700	34050700	-0.217036666013588
chr3	34049800	34050800	0.3604071679211036
chr3	34049900	34050900	0.7234862375944043
chr3	34050000	34051000	-0.10281610121671239
chr3	34050100	34051100	0.3848097484995811
chr3	34050200	34051200	0.24477507608155485
chr3	34050300	34051300	-0.2626965498483477
chr3	34050400	34051400	-0.042051341706628234
chr3	34050500	34051500	-0.5906325894190868
chr3	34050600	34051600	-0.5272067153655958
chr3	34050700	34051700	-0.6061104660267902
chr3	34050800	34051800	-0.7186211984617082
chr3	34050900	34051900	-0.5570468830700454
chr3	34051000	34052000	-0.11898216619945284
chr3	34051100	34052100	-0.6948315862078678
chr3	34051200	34052200	-0.47043079252675707
chr3	34051300	34052300	0.7996388283015478
chr3	34051400	34052400	0.8848542591489665
chr3	34051500	34052500	1.475752911539172
chr3	34051600	34052600	1.8939217788784042
chr3	34051700	34052700	2.328063064034235
chr3	34051800	34052800	2.0600823709780647
chr3	34051900	34052900	1.6052289919009997
chr3	34052000	34053000	1.579897773841144
chr3	34052100	34053100	1.6733215844450378
chr3	34052200	34053200	2.1652747994431465
chr3	34052300	34053300	1.7457713638073826
chr3	34052400	34053400	1.4683398917942256
chr3	34052500	34053500	1.4592433210275404
chr3	34052600	34053600	1.1752525009972905
chr3	34052700	34053700	0.8402658697841218
chr3	34052800	34053800	1.1424915695887934
chr3	34052900	34053900	1.5763436625383718
chr3	34053000	34054000	1.3898236195293396
chr3	34053100	34054100	1.1005372135745939
chr3	34053200	34054200	0.9486043471309744
chr3	34053300	34054300	0.27000800323040125
chr3	34053400	34054400	-0.2562881818218373
chr3	34053500	34054500	-0.6685769583629022
chr3	34053600	34054600	-1.2151795453111591
chr3	34053700	34054700	-1.2650525181762358
chr3	34053800	34054800	-1.4137265831717358
chr3	34053900	34054900	-2.5510692283132457
chr3	34054000	34055000	-2.5862345269158142
chr3	34054100	34055100	-2.479514298627897
chr3	34054200	34055200	-2.6822565435547205
chr3	34054300	34055300	-2.0366859794993064
chr3	34054400	34055400	-1.269468856131455
chr3	34054500	34055500	-1.0176567256254356
chr3	34054600	34055600	-0.15339421173168866
chr3	34054700	34055700	-0.11453721982329472
chr3	34054800	34055800	0.19918299149833088
chr3	34054900	34055900	1.017562192419576
chr3	34055000	34056000	1.4405863345582657
chr3	34055100	34056100	0.914908140460774
chr3	34055200	34056200	0.6986150142382239
chr3	34055300	34056300	0.8737966529700645
chr3	34055400	34056400	0.7906924091217511
chr3	34055500	34056500	0.5407349112907021
chr3	34055600	34056600	0.20318890030749093
chr3	34055700	34056700	0.17221089468211528
chr3	34055800	34056800	-0.05812370266822765
chr3	34055900	34056900	-0.11367595976787892
chr3	34056000	34057000	-0.3631178330433095
chr3	34056100	34057100	0.3814808154767834
chr3	34056200	34057200	0.38070344028798575
chr3	34056300	34057300	0.6797561330444483
chr3	34056400	34057400	1.4617008209167488
chr3	34056500	34057500	1.87170030539416
chr3	34056600	34057600	2.1638506887851805
chr3	34056700	34057700	1.8566233208293408
chr3	34056800	34057800	1.2205900612237723
chr3	34056900	34057900	1.2549192416736548
chr3	34057000	34058000	1.2453122996437245
chr3	34057100	34058100	1.3175019072317355
chr3	34057200	34058200	1.0671313027804217
chr3	34057300	34058300	0.780123815735623
chr3	34057400	34058400	-0.05647927874153325
chr3	34057500	34058500	-0.4275318392488732
chr3	34057600	34058600	-0.9047001032128196
chr3	34057700	34058700	-0.6012201496405223
chr3	34057800	34058800	-0.0496928549754468
chr3	34057900	34058900	-0.12567043424551805
chr3	34058000	34059000	-0.12935724850399902
chr3	34058100	34059100	-0.292341129031036
chr3	34058200	34059200	-0.2973500122172334
chr3	34058300	34059300	-0.7753437646881102
chr3	34058400	34059400	-0.5858329900665338
chr3	34058500	34059500	-0.5508744818941647
chr3	34058600	34059600	-0.9257711741471468
chr3	34058700	34059700	-1.1567414143261292
chr3	34058800	34059800	-1.6100221573003577
chr3	34058900	34059900	-1.1225228642209129
chr3	34059000	34060000	-1.3699938455103802
chr3	34059100	34060100	-0.9751489827396668
chr3	34059200	34060200	-0.4610865722111271
chr3	34059300	34060300	-0.5570817241984422
chr3	34059400	34060400	-0.6334521186427794
chr3	34059600	34060600	0.29701036391427965
chr3	34059700	34060700	0.8808021834269101
chr3	34060100	34061100	1.8813251425353816
chr3	34060200	34061200	1.6777968178382396
chr3	34060300	34061300	1.5338598144899922
chr3	34060400	34061400	0.953570053240833
chr3	34060500	34061500	0.6959541843229449
chr3	34060600	34061600	0.8059389933610551
chr3	34060700	34061700	0.3923520382403669
chr3	34060800	34061800	0.6465566388881899
chr3	34060900	34061900	0.5590170709259519
chr3	34061000	34062000	0.6154215966971912
chr3	34061100	34062100	0.06366857613734994
chr3	34061200	34062200	-0.12313231361102145
chr3	34061300	34062300	0.28510416213548445
chr3	34061400	34062400	0.9099970751094674
chr3	34061500	34062500	1.0973726324229018
chr3	34061600	34062600	0.8566678946495151
chr3	34061700	34062700	0.9560235158422872
chr3	34061800	34062800	0.7359962948055566
chr3	34061900	34062900	0.23842400245076106
chr3	34063600	34064600	1.9082393735796173
chr3	34063700	34064700	1.5540389948918574
chr3	34063800	34064800	1.6335588260988805
chr3	34063900	34064900	1.2197270143790162
chr3	34064000	34065000	1.2621523662216454
chr3	34064100	34065100	1.3529298762183712
chr3	34064200	34065200	1.0985345851156303
chr3	34064300	34065300	0.25937713636016685
chr3	34064400	34065400	0.11301874829900965
chr3	34064500	34065500	-0.7077254932871565
chr3	34064600	34065600	-1.1843223850620612
chr3	34064700	34065700	-0.8890793897555621
chr3	34064800	34065800	-0.5743531303246275
chr3	34064900	34065900	-0.5736289871972183
chr3	34065000	34066000	-0.15015521144213123
chr3	34065100	34066100	-0.24445766802973984
chr3	34065200	34066200	0.5765294343832933
chr3	34065300	34066300	1.1287152624236978
chr3	34065400	34066400	0.9274142507855692
chr3	34065500	34066500	1.3597691728430794
chr3	34065600	34066600	1.5253042280444356
chr3	34065700	34066700	1.4692098912775184
chr3	34065800	34066800	1.231502635160532
chr3	34065900	34066900	0.9329708048602258
chr3	34066000	34067000	0.6286419026738722
chr3	34066100	34067100	0.6163987983893047
chr3	34066200	34067200	0.18906941405776012
chr3	34066300	34067300	0.4525354337850964
chr3	34066400	34067400	1.4030076007179615
chr3	34066500	34067500	1.3716220800125072
chr3	34066600	34067600	1.4639143028212709
chr3	34066700	34067700	1.3535059879495472
chr3	34066800	34067800	1.4332118330501116
chr3	34066900	34067900	1.7417459540047864
chr3	34067000	34068000	1.611143403496589
chr3	34067100	34068100	1.4263103737424572
chr3	34067200	34068200	1.2044836501660097
chr3	34067300	34068300	0.5714423940790211
chr3	34067400	34068400	0.07033949866542831
chr3	34067500	34068500	0.17735513678701278
chr3	34067600	34068600	0.1900623373091902
chr3	34067700	34068700	0.056534897738745676
chr3	34067800	34068800	-0.2183313496583588
chr3	34067900	34068900	-0.07965158437440414
chr3	34068000	34069000	-0.3074227811492179
chr3	34068100	34069100	0.09298503933375568
chr3	34068200	34069200	0.15451316074364993
chr3	34068300	34069300	0.5277255999503647
chr3	34068400	34069400	0.12227860794064613
chr3	34068500	34069500	-0.6090274957770557
chr3	34068600	34069600	-1.176748375808598
chr3	34068700	34069700	-1.7824731213101788
chr3	34068800	34069800	-1.6382392275202708
chr3	34068900	34069900	-1.0787534703602026
chr3	34069000	34070000	-1.4039847265804084
chr3	34069100	34070100	-1.817938753378436
chr3	34069200	34070200	-1.8595924515045759
chr3	34069300	34070300	-1.8409861873239104
chr3	34069400	34070400	-1.6795959114304018
chr3	34069500	34070500	-1.4370915712664158
chr3	34069600	34070600	-1.7026874147934632
chr3	34069700	34070700	-0.8298202322924607
chr3	34069800	34070800	-0.8877053633092443
chr3	34069900	34070900	-1.5305945170256514
chr3	34070000	34071000	-0.981906752587732
chr3	34070100	34071100	-0.18761441791954397
chr3	34070200	34071200	-0.20683072323585147
chr3	34070300	34071300	0.045299424784267635
chr3	34070400	34071400	-0.16607795649742688
chr3	34070500	34071500	-0.1301438326946638
chr3	34070600	34071600	0.2012654249924969
chr3	34070700	34071700	0.12187769589443308
chr3	34070800	34071800	0.2825554347140315
chr3	34070900	34071900	0.5248142183948152
chr3	34071000	34072000	0.7194841890530954
chr3	34071100	34072100	0.2375289688808743
chr3	34071200	34072200	0.7310251480999768
chr3	34071300	34072300	1.194040953593416
chr3	34071400	34072400	1.9237431062021768
chr3	34071500	34072500	2.2362912430619724
chr3	34071600	34072600	2.6264778138709937
chr3	34071700	34072700	2.349654672663464
chr3	34071800	34072800	1.84702254283644
chr3	34071900	34072900	1.3861498203189406
chr3	34072000	34073000	1.5060276518510818
chr3	34072100	34073100	0.8653658125370344
chr3	34072200	34073200	-0.4093663632139641
chr3	34072300	34073300	-0.8945506058370531
chr3	34072400	34073400	-1.3700167383126425
chr3	34072500	34073500	-1.4675989440802617
chr3	34072600	34073600	-1.6299415075217665
chr3	34072700	34073700	-0.7716757983323873
chr3	34072800	34073800	-0.4607088908964295
chr3	34072900	34073900	-0.5834384403387581
chr3	34073000	34074000	-1.124260615956287
chr3	34073100	34074100	-0.7190815653445685
chr3	34073200	34074200	0.193502769559543
chr3	34073300	34074300	-0.435817123164868
chr3	34073400	34074400	0.054797495862053236
chr3	34073600	34074600	-0.35594138807705433
chr3	34073700	34074700	-1.3140442959784375
chr3	34073800	34074800	-1.2914724945688338
chr3	34073900	34074900	-1.0488129953487082
chr3	34074000	34075000	-0.8757602088563761
chr3	34074100	34075100	-0.6315152384359989
chr3	34074200	34075200	-1.4345364909454892
chr3	34074300	34075300	-0.2857567856156437
chr3	34074400	34075400	-0.2674000709146994
chr3	34074500	34075500	-0.3206740839841587
chr3	34074600	34075600	-0.1037138242541149
chr3	34074800	34075800	0.3840711438239745
chr3	34074900	34075900	1.0219294036650726
chr3	34075000	34076000	1.1131315775590636
chr3	34075100	34076100	1.3142992871765196
chr3	34075200	34076200	2.006631078990231
chr3	34075300	34076300	2.060450425582756
chr3	34075400	34076400	1.6413971358527153
chr3	34075500	34076500	1.969301439127024
chr3	34075600	34076600	2.4896471327477347
chr3	34075700	34076700	3.0022846190910024
chr3	34075800	34076800	3.179112837643826
chr3	34075900	34076900	2.7962102471838493
chr3	34076000	34077000	2.532655853460921
chr3	34076100	34077100	2.104227090809993
chr3	34076200	34077200	1.344971046145759
chr3	34076300	34077300	0.9741619361655806
chr3	34076400	34077400	1.5638435045846155
chr3	34076500	34077500	1.6876498501375112
chr3	34076600	34077600	1.529233570629806
chr3	34076700	34077700	0.8799990021236479
chr3	34076800	34077800	0.5127199378216324
chr3	34076900	34077900	0.8837706935558427
chr3	34077000	34078000	1.324870660293987
chr3	34077100	34078100	1.4473926858741497
chr3	34077200	34078200	2.53474454277162
chr3	34077300	34078300	2.2950830101923008
chr3	34077400	34078400	2.085352859412484
chr3	34077500	34078500	1.5389674311270167
chr3	34077600	34078600	1.1297184877811743
chr3	34077700	34078700	1.5290653503000446
chr3	34077800	34078800	1.3282159812879724
chr3	34077900	34078900	1.2084179713824286
chr3	34078000	34079000	0.6232985411906407
chr3	34078100	34079100	0.01162545386876596
chr3	34078200	34079200	-0.6893337862883434
chr3	34078300	34079300	-0.6158646176071773
chr3	34078400	34079400	-1.1033575626826384
chr3	34078500	34079500	-0.4780285249133402
chr3	34078600	34079600	-0.7875157502360762
chr3	34078700	34079700	-0.7370023694363359
chr3	34078800	34079800	-0.5475941485436184
chr3	34078900	34079900	-1.1608177120501204
chr3	34079000	34080000	-1.5489843002116546
chr3	34079100	34080100	-1.0993854889892485
chr3	34079200	34080200	-1.294339956754679
chr3	34079300	34080300	-1.5402951008835497
chr3	34079400	34080400	-1.3939765841948533
chr3	34079500	34080500	-1.689080405527671
chr3	34079600	34080600	-2.27747019326088
chr3	34079700	34080700	-3.199882408079083
chr3	34079800	34080800	-3.116231221651012
chr3	34079900	34080900	-3.2032037437948238
chr3	34080000	34081000	-3.2603923999679716
chr3	34080100	34081100	-4.318568960251573
chr3	34080200	34081200	-4.750483487788473
chr3	34080300	34081300	-5.729943413601633
chr3	34080400	34081400	-6.95602319626271
chr3	34080500	34081500	-7.964372862535857
chr3	34080600	34081600	-7.199651219074728
chr3	34080700	34081700	-7.919523665688884
chr3	34080800	34081800	-9.069808567736
chr3	34080900	34081900	-8.166164499961925
chr3	34081000	34082000	-8.347112277567508
chr3	34081100	34082100	-7.8876038113030935
chr3	34081200	34082200	-8.052849713332149
chr3	34081300	34082300	-7.581787084263165
chr3	34081400	34082400	-6.7622687949284614
chr3	34081500	34082500	-7.027008318958925
chr3	34081600	34082600	-7.03739112556863
chr3	34081700	34082700	-6.188452191647763
chr3	34081800	34082800	-6.305743709169986
chr3	34081900	34082900	-7.157168673037362
chr3	34082000	34083000	-7.2222893346749775
chr3	34082100	34083100	-7.490383750588437
chr3	34082200	34083200	-7.266007606832991
chr3	34082300	34083300	-7.795624698699759
chr3	34082400	34083400	-7.8934649035077395
chr3	34082500	34083500	-7.4371455553481285
chr3	34082600	34083600	-7.122054134040519
chr3	34082700	34083700	-6.931338315274616
chr3	34082800	34083800	-5.776084610420343
chr3	34082900	34083900	-5.999437768367888
chr3	34083000	34084000	-5.14050532905602
chr3	34083100	34084100	-4.499509685970717
chr3	34083200	34084200	-4.370831756674591
chr3	34083300	34084300	-3.079353226933016
chr3	34083400	34084400	-2.907650526999272
chr3	34083500	34084500	-2.314943576023926
chr3	34083600	34084600	-2.622648247837982
chr3	34083700	34084700	-2.3795148705010853
chr3	34083800	34084800	-2.736481062572912
chr3	34083900	34084900	-2.1947984915385086
chr3	34084000	34085000	-2.1864643504878964
chr3	34084100	34085100	-1.9930813629479351
chr3	34084200	34085200	-1.3181905009513128
chr3	34085800	34086800	-2.8176328372165065
chr3	34085900	34086900	-3.2598010814260965
chr3	34086000	34087000	-2.931822107488582
chr3	34086100	34087100	-2.906513193091969
chr3	34086200	34087200	-2.853602940859409
chr3	34086300	34087300	-2.997880544946733
chr3	34086400	34087400	-2.968319187564433
chr3	34086500	34087500	-2.9781957420885568
chr3	34086600	34087600	-3.0342480422619937
chr3	34086700	34087700	-2.6832444106050457
chr3	34086800	34087800	-2.7048495735621985
chr3	34086900	34087900	-1.9041768538130008
chr3	34087000	34088000	-2.0971496609711044
chr3	34087100	34088100	-2.3298644636895918
chr3	34087200	34088200	-3.1583330375567167
chr3	34087300	34088300	-3.0232042858877524
chr3	34087400	34088400	-3.0281765113582035
chr3	34087500	34088500	-3.893234065948069
chr3	34087600	34088600	-4.257357415610349
chr3	34087700	34088700	-4.583462488920879
chr3	34087800	34088800	-4.1216840599473885
chr3	34087900	34088900	-4.952173063331046
chr3	34088000	34089000	-5.127735035074409
chr3	34088100	34089100	-6.1912297273210575
chr3	34088200	34089200	-5.912276410537926
chr3	34088300	34089300	-6.754062267125577
chr3	34088400	34089400	-7.705111890910872
chr3	34088500	34089500	-7.380678422722425
chr3	34088600	34089600	-6.465205721447727
chr3	34088700	34089700	-6.6535732619732295
chr3	34088800	34089800	-6.737517917339527
chr3	34088900	34089900	-6.817669655261698
chr3	34089000	34090000	-6.463537498019605
chr3	34089100	34090100	-5.1781394760345485
chr3	34089200	34090200	-4.641700017803213
chr3	34089300	34090300	-4.687182879795807
chr3	34089400	34090400	-3.9469003304880665
chr3	34089500	34090500	-3.3379720131097885
chr3	34089600	34090600	-3.5880970977028888
chr3	34089700	34090700	-3.496885753364882
chr3	34089800	34090800	-3.4538235070122867
chr3	34089900	34090900	-3.715786110024269
chr3	34090000	34091000	-3.6113827056890577
chr3	34090100	34091100	-3.394156901796944
chr3	34090200	34091200	-3.6319602090674823
chr3	34090300	34091300	-2.714249451692501
chr3	34090400	34091400	-3.284969749109763
chr3	34090500	34091500	-3.632012948027337
chr3	34090600	34091600	-3.7273640393022034
chr3	34090700	34091700	-3.161390053877028
chr3	34090800	34091800	-3.394680610801514
chr3	34090900	34091900	-1.942839518951699
chr3	34091000	34092000	-3.3098264965429633
chr3	34091100	34092100	-4.0053488288395895
chr3	34091200	34092200	-3.5790588422122283
chr3	34091300	34092300	-4.449052100600693
chr3	34091400	34092400	-4.404259781182747
chr3	34091500	34092500	-4.75013898645027
chr3	34091600	34092600	-5.2344300400010315
chr3	34091700	34092700	-5.446406388518066
chr3	34091800	34092800	-5.068890362129852
chr3	34091900	34092900	-6.006548140634051
chr3	34092000	34093000	-4.460634193467698
chr3	34092100	34093100	-5.395502653311112
chr3	34092200	34093200	-5.861863724492958
chr3	34092300	34093300	-5.556379530239777
chr3	34092400	34093400	-5.583022240017464
chr3	34092500	34093500	-5.58696855415938
chr3	34092600	34093600	-4.510105870938577
chr3	34092700	34093700	-4.724708540886557
chr3	34092800	34093800	-5.022157210511135
chr3	34092900	34093900	-5.07712801103387
chr3	34093000	34094000	-5.500508239969661
chr3	34093100	34094100	-3.98986916123024
chr3	34093200	34094200	-3.4479703140773283
chr3	34093300	34094300	-2.6150817712941348
chr3	34094200	34095200	-1.3224939026175797
chr3	34094300	34095300	-1.415229838637896
chr3	34094400	34095400	-1.4256571352017784
chr3	34094500	34095500	-1.6116426725628783
chr3	34094600	34095600	-2.0653809003420838
chr3	34094700	34095700	-3.2049364089016867
chr3	34094800	34095800	-5.042835496032863
chr3	34094900	34095900	-4.677299528348501
chr3	34095000	34096000	-4.802828651279775
chr3	34095100	34096100	-6.5354163647644885
chr3	34095200	34096200	-6.628016436726638
chr3	34095300	34096300	-6.562882774453027
chr3	34095400	34096400	-6.4738161168233335
chr3	34095500	34096500	-6.192655433943149
chr3	34095600	34096600	-5.996448759468111
chr3	34095700	34096700	-5.620096397132984
chr3	34095800	34096800	-4.499509871251643
chr3	34095900	34096900	-5.015328725985436
chr3	34096000	34097000	-5.418886339294802
chr3	34096100	34097100	-5.528354490802833
chr3	34096200	34097200	-5.722610035894188
chr3	34096300	34097300	-6.382005611073579
chr3	34096400	34097400	-6.634392533915713
chr3	34096500	34097500	-7.024259621176447
chr3	34096600	34097600	-7.752034925097853
chr3	34096700	34097700	-8.101473403810378
chr3	34096800	34097800	-7.7454025813314855
chr3	34096900	34097900	-7.6223778922085295
chr3	34097000	34098000	-7.537161323528487
chr3	34097100	34098100	-7.345248585552398
chr3	34097200	34098200	-7.011362163432758
chr3	34097300	34098300	-6.750263649876964
chr3	34097400	34098400	-7.285217972812263
chr3	34097500	34098500	-7.90705647042205
chr3	34097600	34098600	-7.8277586569165125
chr3	34097700	34098700	-6.8443596215201215
chr3	34097800	34098800	-8.087869652839322
chr3	34097900	34098900	-8.31598469996765
chr3	34098000	34099000	-8.0756075207502
chr3	34098100	34099100	-7.318494635800728
chr3	34098200	34099200	-7.67135130315244
chr3	34098300	34099300	-7.511459233037898
chr3	34098400	34099400	-7.517424858093944
chr3	34098500	34099500	-7.720412336793938
chr3	34098600	34099600	-7.723866245131835
chr3	34098700	34099700	-8.578836946224957
chr3	34098800	34099800	-7.739318190536602
chr3	34098900	34099900	-7.589171599694909
chr3	34099000	34100000	-8.147587788088007
chr3	34099100	34100100	-8.259162850546499
chr3	34099200	34100200	-7.721656788815881
chr3	34099300	34100300	-7.693396907744192
chr3	34099400	34100400	-7.097748360406728
chr3	34099500	34100500	-5.673971088787857
chr3	34099600	34100600	-4.74034879206762
chr3	34099700	34100700	-3.552555656287096
chr3	34099800	34100800	-2.560608698584365
chr3	34099900	34100900	-1.5637906536659194
chr3	34100000	34101000	-0.5743482528261511
chr3	34100100	34101100	-1.4452194566013998
chr3	34100200	34101200	-1.6236443401943272
chr3	34100300	34101300	-1.4768151525476612
chr3	34100400	34101400	-1.6343037088706809
chr3	34100500	34101500	-1.7415292422422286
chr3	34100600	34101600	-1.7261554610736531
chr3	34100700	34101700	-2.7469726655067803
chr3	34100800	34101800	-2.2762687874952685
chr3	34100900	34101900	-1.9799912794317647
chr3	34101000	34102000	-2.0878311255324746
chr3	34101100	34102100	-0.9408546789904008
chr3	34101200	34102200	-1.044909172331402
chr3	34101300	34102300	-0.4193838125898037
chr3	34101400	34102400	0.00745722374323873
chr3	34101500	34102500	0.007453690291577638
chr3	34101600	34102600	-0.018061368423395858
chr3	34101700	34102700	0.6587882485516097
chr3	34101800	34102800	0.7948508553071765
chr3	34101900	34102900	0.32949915161127424
chr3	34102000	34103000	0.0646311927166428
chr3	34102100	34103100	-0.2913913655364576
chr3	34102200	34103200	0.4440249110256056
chr3	34102300	34103300	0.10752684237105999
chr3	34102400	34103400	0.16785049211023415
chr3	34102500	34103500	0.02458955948244577
chr3	34102600	34103600	0.10168797342404733
chr3	34102700	34103700	0.060645676090556
chr3	34102800	34103800	-0.8567155505454115
chr3	34102900	34103900	-0.6370955307739865
chr3	34103000	34104000	-0.005580478054603927
chr3	34103100	34104100	0.13278598164437122
chr3	34103200	34104200	0.5548827817587598
chr3	34103300	34104300	0.5792563999314857
chr3	34103400	34104400	0.8133310448809267
chr3	34103500	34104500	1.53621516883634
chr3	34103600	34104600	1.6103218376710862
chr3	34103700	34104700	1.9051373602603887
chr3	34103800	34104800	2.3266630725258106
chr3	34103900	34104900	2.4382283990892333
chr3	34104000	34105000	2.32118257855524
chr3	34104100	34105100	2.4274891973446966
chr3	34104200	34105200	0.19542598303779452
chr3	34104300	34105300	0.06428658270079207
chr3	34104400	34105400	0.1899930829354249
chr3	34104500	34105500	-0.7485117551911785
chr3	34104600	34105600	-0.4693863211544199
chr3	34104700	34105700	-0.5336897109925327
chr3	34104800	34105800	-0.3870848307555576
chr3	34104900	34105900	-0.35834157470380623
chr3	34105000	34106000	0.061177082603115614
chr3	34105100	34106100	0.20065904299827766
chr3	34105200	34106200	1.5477178228369652
chr3	34105300	34106300	1.381258953210732
chr3	34105400	34106400	1.3332177986868157
chr3	34105500	34106500	0.8555397689499477
chr3	34105600	34106600	0.6286929889221897
chr3	34105700	34106700	0.6911989461746285
chr3	34105800	34106800	0.8556055459772289
chr3	34105900	34106900	0.5015842363260491
chr3	34106000	34107000	0.5244315127770783
chr3	34106100	34107100	0.18529397509828632
chr3	34106200	34107200	0.19443430115917806
chr3	34106300	34107300	0.5325889134591618
chr3	34106400	34107400	0.5138309321138023
chr3	34106500	34107500	1.4961903363268771
chr3	34106600	34107600	1.113370731981096
chr3	34106700	34107700	0.8538227487192278
chr3	34106800	34107800	0.4737404839550075
chr3	34106900	34107900	0.7951929559299581
chr3	34107000	34108000	0.14750660062290333
chr3	34107100	34108100	-0.07309625145542316
chr3	34107200	34108200	-0.2791353691214232
chr3	34107300	34108300	-0.2960732222907242
chr3	34107400	34108400	-0.30942690275116275
chr3	34107500	34108500	-0.6008628273714489
chr3	34107600	34108600	-0.4898635941296664
chr3	34107700	34108700	-0.5553472239759741
chr3	34107800	34108800	-0.3391143873946329
chr3	34107900	34108900	-0.2200879495575553
chr3	34108000	34109000	0.24286557503549408
chr3	34108100	34109100	0.6575502236096044
chr3	34108200	34109200	0.5083981561663677
chr3	34108300	34109300	0.543669472419248
chr3	34108400	34109400	0.21273760950212114
chr3	34108500	34109500	0.5183562798711184
chr3	34108600	34109600	0.1961535764101517
chr3	34108700	34109700	0.14859488095233775
chr3	34108800	34109800	-0.12679080429667433
chr3	34108900	34109900	0.2528675929982798
chr3	34109000	34110000	-0.06467860639277537
chr3	34109100	34110100	0.12696049547435928
chr3	34109200	34110200	0.2157958024355676
chr3	34109300	34110300	-0.5783174957978425
chr3	34109400	34110400	0.053045950349140635
chr3	34109500	34110500	-0.33599660209433235
chr3	34109600	34110600	0.5527474127799196
chr3	34109700	34110700	0.35836305742808905
chr3	34109800	34110800	0.6292419129759115
chr3	34109900	34110900	0.18797012606820812
chr3	34110000	34111000	0.46987109061694204
chr3	34110100	34111100	0.30244327970679896
chr3	34110200	34111200	0.3184222688573336
chr3	34110300	34111300	0.9960292248081316
chr3	34110400	34111400	0.0845137104278676
chr3	34110500	34111500	0.07995476898190157
chr3	34110600	34111600	0.6085112911703447
chr3	34110700	34111700	1.1342835437180387
chr3	34110800	34111800	1.47706111797504
chr3	34110900	34111900	1.69604085039317
chr3	34111000	34112000	1.5236745310071909
chr3	34111100	34112100	1.41813813744623
chr3	34111200	34112200	1.3435072506838273
chr3	34112300	34113300	1.0385248770596338
chr3	34112400	34113400	0.6753684388469443
chr3	34113700	34114700	0.9214425452643114
chr3	34113800	34114800	0.9789442126250352
chr3	34113900	34114900	1.0799498101827472
chr3	34114000	34115000	0.5049212427644566
chr3	34114100	34115100	0.3322238146079602
chr3	34114200	34115200	-0.09255406010149372
chr3	34114300	34115300	-0.14528748393537655
chr3	34114400	34115400	-0.0505121822335196
chr3	34114500	34115500	0.4188306100172282
chr3	34114600	34115600	0.1553739366003248
chr3	34114700	34115700	-0.11326915262742787
chr3	34114800	34115800	-1.0207049534240622
chr3	34114900	34115900	-1.0452466113675882
chr3	34115000	34116000	-0.9967455353602962
chr3	34115100	34116100	-1.2673870952545052
chr3	34115200	34116200	-1.5985281120431998
chr3	34115300	34116300	-2.013323258108461
chr3	34115400	34116400	-2.3575362910701756
chr3	34115500	34116500	-2.438699848909683
chr3	34115600	34116600	-2.3950525879719646
chr3	34115700	34116700	-2.6273931354482616
chr3	34115800	34116800	-1.9849973237099123
chr3	34115900	34116900	-2.1748929366299463
chr3	34116000	34117000	-2.058632401234398
chr3	34116100	34117100	-2.0139382158808115
chr3	34116200	34117200	-1.9054529379699705
chr3	34116300	34117300	-1.8331187694376423
chr3	34116400	34117400	-1.8305041451127724
chr3	34116500	34117500	-2.512403609771184
chr3	34116600	34117600	-2.9147236382128607
chr3	34116700	34117700	-3.0907309135535037
chr3	34116800	34117800	-2.8816538446178885
chr3	34116900	34117900	-2.9757572770367764
chr3	34117000	34118000	-3.4874702312075736
chr3	34117100	34118100	-3.9770999409148207
chr3	34117200	34118200	-3.6749786788865615
chr3	34117300	34118300	-3.0508346220215987
chr3	34117400	34118400	-2.5139503350115504
chr3	34117500	34118500	-1.9470602244769408
chr3	34117600	34118600	-2.4915369789193176
chr3	34117700	34118700	-1.892309401525923
chr3	34117800	34118800	-2.9284919097717457
chr3	34117900	34118900	-2.850763387300728
chr3	34118000	34119000	-3.2493691202601696
chr3	34118100	34119100	-2.9083430455515824
chr3	34118200	34119200	-3.7150161747343473
chr3	34118300	34119300	-4.390350645130948
chr3	34118400	34119400	-4.250485776560994
chr3	34118500	34119500	-4.37813397871705
chr3	34118600	34119600	-4.024063684941975
chr3	34118700	34119700	-4.519030733928446
chr3	34118800	34119800	-4.829660618176656
chr3	34118900	34119900	-4.808045954596789
chr3	34119000	34120000	-4.0805963798593785
chr3	34119100	34120100	-3.7093687886222635
chr3	34119200	34120200	-3.0946936906354328
chr3	34119300	34120300	-3.074236832837397
chr3	34119400	34120400	-3.1603429564124035
chr3	34119500	34120500	-3.3673682028914964
chr3	34119600	34120600	-2.9979114967238725
chr3	34119700	34120700	-3.1688269613771136
chr3	34119800	34120800	-2.4709859684477435
chr3	34119900	34120900	-2.4246176859886543
chr3	34120000	34121000	-2.492545355708742
chr3	34120100	34121100	-3.0791192277402484
chr3	34120200	34121200	-2.73176091095072
chr3	34120300	34121300	-3.3350742750176408
chr3	34120400	34121400	-3.9078211227974218
chr3	34120500	34121500	-3.782154434795189
chr3	34120600	34121600	-3.6556291132718868
chr3	34120700	34121700	-3.6274488242742366
chr3	34120800	34121800	-3.148920384431613
chr3	34120900	34121900	-3.4755607913599804
chr3	34121000	34122000	-3.6219130660486556
chr3	34121100	34122100	-2.664725432739537
chr3	34121200	34122200	-3.0189631711137186
chr3	34121300	34122300	-2.1832623327895333
chr3	34121400	34122400	-1.6980362440690904
chr3	34121500	34122500	-1.4335554358430664
chr3	34121600	34122600	-1.2614120198000092
chr3	34121700	34122700	-0.7488068688090319
chr3	34121800	34122800	-0.7125105655449809
chr3	34121900	34122900	-0.4304062588263176
chr3	34122000	34123000	-0.18913541791479335
chr3	34122100	34123100	-0.847904464810638
chr3	34122200	34123200	-0.310805090851404
chr3	34122300	34123300	-0.34123275094146205
chr3	34122400	34123400	-0.25484209531609403
chr3	34122500	34123500	-0.197793432982086
chr3	34122600	34123600	0.13299110864976374
chr3	34122700	34123700	-0.1240627390630551
chr3	34122800	34123800	-0.2448234388612928
chr3	34122900	34123900	-0.6432126244933364
chr3	34123000	34124000	-0.3299858613684847
chr3	34123100	34124100	-0.5722484175813838
chr3	34123200	34124200	-0.4797612288372942
chr3	34123300	34124300	-0.015063092593070452
chr3	34123400	34124400	-0.5375877910331894
chr3	34123500	34124500	-0.5565186808352998
chr3	34123600	34124600	-0.232622681177836
chr3	34123700	34124700	0.04135398064468425
chr3	34123800	34124800	0.3893737699167749
chr3	34123900	34124900	0.4725351020512538
chr3	34124000	34125000	-0.34189846045207894
chr3	34124100	34125100	0.0046220354716195
chr3	34124200	34125200	-0.14392612823485448
chr3	34124300	34125300	-0.023866813502384603
chr3	34124400	34125400	-0.5269850313336389
chr3	34124500	34125500	-0.4626229789410309
chr3	34124600	34125600	-1.066582921564451
chr3	34124700	34125700	-1.8306122811778616
chr3	34124800	34125800	-1.3429574572161458
chr3	34124900	34125900	-1.1617719208038546
chr3	34125000	34126000	-0.8508744793643521
chr3	34125100	34126100	-0.5649796633636045
chr3	34125200	34126200	-0.7881726238281793
chr3	34125300	34126300	-1.1647237105182096
chr3	34125400	34126400	-0.7862484460877525
chr3	34125500	34126500	-1.4103279662163166
chr3	34125600	34126600	-1.331693745847337
chr3	34125700	34126700	-0.6139874144801992
chr3	34125800	34126800	-1.4431676344534867
chr3	34125900	34126900	-1.7335612940419085
chr3	34126000	34127000	-1.4907818381659568
chr3	34126100	34127100	-1.4213399555892918
chr3	34126200	34127200	-1.1748126259626592
chr3	34126300	34127300	-1.7771820530367872
chr3	34127600	34128600	-0.5428278158766002
chr3	34128600	34129600	0.768312626950341
chr3	34128700	34129700	0.3969487684298513
chr3	34128800	34129800	-0.14334292354996173
chr3	34128900	34129900	-0.4458565268654639
chr3	34129000	34130000	-0.3429021407146058
chr3	34129100	34130100	-0.6209433169613273
chr3	34129200	34130200	-0.5902538160089991
chr3	34129300	34130300	-0.4884730619562418
chr3	34129400	34130400	-0.2497545192829309
chr3	34129500	34130500	-0.7605185319829346
chr3	34129600	34130600	-0.3297056448667664
chr3	34129700	34130700	-0.29718122693060617
chr3	34129800	34130800	0.13402730007267466
chr3	34129900	34130900	0.05050687374972079
chr3	34130000	34131000	-0.4505492627436307
chr3	34130100	34131100	-0.485113863917569
chr3	34130200	34131200	-0.11384187771970122
chr3	34130300	34131300	0.0024976312995556482
chr3	34130400	34131400	-0.4033812767588295
chr3	34130500	34131500	0.0753670991401995
chr3	34130600	34131600	-0.3890794065882365
chr3	34130700	34131700	-0.2625035104864805
chr3	34130800	34131800	0.0479412745947253
chr3	34130900	34131900	0.1286950558602183
chr3	34131000	34132000	-0.015073015221877567
chr3	34131100	34132100	0.20252434576111053
chr3	34131200	34132200	-0.0949020602684535
chr3	34131300	34132300	-0.14790918009936918
chr3	34131400	34132400	-0.10533426416893316
chr3	34131500	34132500	0.3886290717911346
chr3	34131600	34132600	0.6488761156562967
chr3	34131700	34132700	0.4338044125569239
chr3	34131800	34132800	0.4957188334073128
chr3	34131900	34132900	0.7902425679859872
chr3	34132000	34133000	1.8867136384850616
chr3	34132100	34133100	2.392885373946016
chr3	34132200	34133200	1.9674750541599244
chr3	34132300	34133300	1.4451852040287032
chr3	34132400	34133400	1.9837560729771933
chr3	34132500	34133500	1.2060966957684995
chr3	34132600	34133600	0.023053688629345613
chr3	34132700	34133700	-0.1883242631622834
chr3	34132800	34133800	-0.5379037708307657
chr3	34132900	34133900	-0.3719520123393711
chr3	34133000	34134000	-0.7397460650881034
chr3	34133100	34134100	-1.4429006727479543
chr3	34133200	34134200	-1.2404299299367918
chr3	34133300	34134300	-0.5044338040294035
chr3	34133400	34134400	-1.5353132148973396
chr3	34133500	34134500	-0.9717028762836594
chr3	34133600	34134600	-0.08915657508355973
chr3	34133700	34134700	0.08458689787296138
chr3	34133800	34134800	0.04989683440917693
chr3	34133900	34134900	0.5253579269514703
chr3	34134000	34135000	0.59752281910429
chr3	34134100	34135100	1.1431876957579563
chr3	34134200	34135200	1.5397221597066468
chr3	34134300	34135300	1.3746142767710812
chr3	34134400	34135400	1.8606478289041943
chr3	34134500	34135500	1.5789189473006489
chr3	34134600	34135600	1.5434931679266772
chr3	34134700	34135700	1.9952990106236896
chr3	34134800	34135800	2.039136158360753
chr3	34134900	34135900	1.4607911450139732
chr3	34135000	34136000	1.4211333558925152
chr3	34135100	34136100	1.1728143644269775
chr3	34135200	34136200	0.9863365550684974
chr3	34135300	34136300	0.3413506252071743
chr3	34135400	34136400	0.2806690073738465
chr3	34135500	34136500	0.3000231781296593
chr3	34135600	34136600	0.5401436991638471
chr3	34135700	34136700	0.6300130478522734
chr3	34135800	34136800	0.5832599188192708
chr3	34135900	34136900	0.5623306935044998
chr3	34136000	34137000	0.568991884343032
chr3	34136100	34137100	0.34770059974053025
chr3	34136200	34137200	0.5809511315336281
chr3	34136300	34137300	0.11704286480004447
chr3	34136400	34137400	-1.0502629062612268
chr3	34136500	34137500	-0.7954596856900931
chr3	34136600	34137600	-0.724512495493087
chr3	34136700	34137700	-0.8997641672150689
chr3	34136800	34137800	-1.3633369936874735
chr3	34136900	34137900	-1.5031738106733288
chr3	34137000	34138000	-1.9355470313300145
chr3	34137100	34138100	-1.679307794847298
chr3	34137200	34138200	-2.1657741552148493
chr3	34137300	34138300	-1.742989079725095
chr3	34137400	34138400	-0.7827467476276082
chr3	34137500	34138500	-0.9501975247916978
chr3	34137600	34138600	-0.6277430760524525
chr3	34137700	34138700	-0.8301684224119786
chr3	34137800	34138800	-0.6456333410381146
chr3	34137900	34138900	-1.042455450447262
chr3	34138000	34139000	-0.7544179165988435
chr3	34138100	34139100	-0.4407035043493113
chr3	34138200	34139200	-0.0805603181360217
chr3	34138300	34139300	0.2061864345034592
chr3	34138400	34139400	0.5777414729641275
chr3	34138500	34139500	0.0031070678148070003
chr3	34138600	34139600	-0.14150116014741682
chr3	34138700	34139700	-0.07686430499341529
chr3	34138800	34139800	0.1859773943655036
chr3	34138900	34139900	0.5964189271095977
chr3	34139000	34140000	0.635355660439588
chr3	34139100	34140100	0.17789609448291754
chr3	34139200	34140200	0.26722962702311165
chr3	34139300	34140300	-0.2143875771510099
chr3	34139400	34140400	-0.4331206442517042
chr3	34139500	34140500	0.07903181257063821
chr3	34139600	34140600	-0.2569518227299367
chr3	34139700	34140700	-0.1116955550640188
chr3	34139800	34140800	0.0236162606620627
chr3	34139900	34140900	-0.2504411249469328
chr3	34140000	34141000	-0.8230387217440729
chr3	34140100	34141100	-0.9048054765900904
chr3	34140200	34141200	-1.4405222714484935
chr3	34140300	34141300	-0.967899206194932
chr3	34140400	34141400	-0.4536050258462776
chr3	34140500	34141500	-0.3139676073173455
chr3	34140600	34141600	-0.4527246516208286
chr3	34140700	34141700	-0.6440540808121191
chr3	34140800	34141800	-0.290643148515235
chr3	34140900	34141900	-0.11167770142708623
chr3	34141000	34142000	-0.4883654050813265
chr3	34141100	34142100	-0.3644255489940916
chr3	34141200	34142200	-0.13091210275939633
chr3	34141300	34142300	-0.018749808477059527
chr3	34141400	34142400	-0.8954151425211266
chr3	34141500	34142500	-1.2902229292742713
chr3	34141600	34142600	-1.8208164371862832
chr3	34141700	34142700	-2.0235956094792558
chr3	34141800	34142800	-2.1819030795464407
chr3	34141900	34142900	-1.833194480128597
chr3	34142000	34143000	-0.7403075023341283
chr3	34142100	34143100	-1.2214900083732398
chr3	34142200	34143200	-0.9249174587060148
chr3	34142300	34143300	-1.2056011895781005
chr3	34142400	34143400	-0.7066315095059605
chr3	34142500	34143500	-0.2493992655215934
chr3	34142600	34143600	0.6582770499597155
chr3	34142700	34143700	0.9609476074581538
chr3	34142800	34143800	0.4795887422259522
chr3	34142900	34143900	0.705603128033718
chr3	34143000	34144000	0.12576721467421353
chr3	34143100	34144100	1.0226844678133196
chr3	34143200	34144200	0.9371594975573232
chr3	34143300	34144300	1.5974003046714496
chr3	34143400	34144400	1.3462575531637455
chr3	34143500	34144500	0.4845700062161138
chr3	34143600	34144600	0.5063264577829842
chr3	34143700	34144700	0.3721724106070082
chr3	34143800	34144800	-0.1593998757287767
chr3	34143900	34144900	-1.3918544493090002
chr3	34144000	34145000	-0.7201599950273728
chr3	34144100	34145100	-1.3374937104944091
chr3	34144200	34145200	-1.1433129977736496
chr3	34144300	34145300	-1.5848169123920892
chr3	34144400	34145400	-1.2159742734986478
chr3	34144500	34145500	-0.5118165978002281
chr3	34144600	34145600	-0.8525012929287853
chr3	34144700	34145700	-0.5764745914910564
chr3	34144800	34145800	-0.3260047584397283
chr3	34144900	34145900	0.050680772231108936
chr3	34145000	34146000	-0.36464618588861464
chr3	34145100	34146100	-0.1428246532624585
chr3	34145200	34146200	-0.2168054645170588
chr3	34145300	34146300	-0.13062075494734246
chr3	34145400	34146400	-0.8227102086151068
chr3	34145500	34146500	-0.3233240908947429
chr3	34145600	34146600	-0.4631638228852417
chr3	34145700	34146700	-0.6215877342485755
chr3	34145800	34146800	-0.18562396762731667
chr3	34145900	34146900	0.3110008584689833
chr3	34146000	34147000	0.6402864835400507
chr3	34146100	34147100	1.0674623110810824
chr3	34146200	34147200	0.7586037458262356
chr3	34146300	34147300	1.1918325759933857
chr3	34146400	34147400	1.4844836741050649
chr3	34146500	34147500	1.2050389624712978
chr3	34146600	34147600	1.097053816583485
chr3	34146700	34147700	0.6647454124813815
chr3	34146800	34147800	0.8777811868860924
chr3	34146900	34147900	1.2131037618960847
chr3	34147000	34148000	0.6479729911704648
chr3	34147100	34148100	0.31732939649818703
chr3	34147200	34148200	0.05364826527849121
chr3	34147300	34148300	-0.4264026325714729
chr3	34147400	34148400	-0.20798621380172191
chr3	34147500	34148500	-1.0229517631266571
chr3	34147600	34148600	-1.1403570190052752
chr3	34147700	34148700	-0.5421666565690996
chr3	34147800	34148800	-0.7331120784241777
chr3	34147900	34148900	-0.9555628250613692
chr3	34148000	34149000	-1.0301234417058227
chr3	34148100	34149100	-0.9489005754617116
chr3	34148200	34149200	-0.7170893489135911
chr3	34148300	34149300	-0.7543071385503284
chr3	34148400	34149400	-1.3019385531186904
chr3	34148500	34149500	-1.0476999534200604
chr3	34148600	34149600	-0.4473375508198717
chr3	34148700	34149700	-0.8674144453401932
chr3	34148800	34149800	-0.9769947621125018
chr3	34148900	34149900	-0.5687296811798395
chr3	34149000	34150000	-0.35696641835171766
chr3	34149100	34150100	-0.6523319482304837
chr3	34149200	34150200	-0.5750491233659584
chr3	34149300	34150300	-0.4951870959436813
chr3	34151300	34152300	0.94528295211065
chr3	34151400	34152400	1.2964561091514266
chr3	34151500	34152500	1.1360976735458623
chr3	34151600	34152600	1.7496983817585825
chr3	34151700	34152700	1.3368609817079151
chr3	34151800	34152800	1.6241132326459289
chr3	34151900	34152900	2.0377121980467745
chr3	34152000	34153000	1.8122688684556825
chr3	34152100	34153100	1.9861044903206475
chr3	34152200	34153200	1.78373432633443
chr3	34152300	34153300	1.7886522063459622
chr3	34152400	34153400	1.6912078799046106
chr3	34152500	34153500	2.363123956227757
chr3	34152600	34153600	1.4978921814785005
chr3	34152700	34153700	1.0265339233231519
chr3	34152800	34153800	0.3862155539702116
chr3	34152900	34153900	-0.4842629642538536
chr3	34153000	34154000	-0.8790040590423713
chr3	34153100	34154100	-1.121932756668044
chr3	34153200	34154200	-0.9274666457406106
chr3	34153300	34154300	-1.1266513266628229
chr3	34153400	34154400	-1.4488241624834113
chr3	34153500	34154500	-2.266169050860754
chr3	34153600	34154600	-2.229523399336915
chr3	34153700	34154700	-1.4629836228109006
chr3	34153800	34154800	-1.2207700987769512
chr3	34154500	34155500	0.4435190728299098
chr3	34154600	34155600	0.5124434515468993
chr3	34154700	34155700	0.005492154832491852
chr3	34154800	34155800	0.8169751106678166
chr3	34154900	34155900	0.9869143267429172
chr3	34155000	34156000	1.5475519693860724
chr3	34155100	34156100	1.5909899582493996
chr3	34155200	34156200	0.7564895757984349
chr3	34155300	34156300	1.311755307973367
chr3	34155400	34156400	1.1709726460216288
chr3	34155500	34156500	1.0107371879574427
chr3	34155600	34156600	1.3113361894144662
chr3	34155700	34156700	1.3017526702937825
chr3	34155800	34156800	0.5575088191171049
chr3	34155900	34156900	0.3957679699361966
chr3	34156000	34157000	0.20428144584182228
chr3	34156100	34157100	0.14263125180493955
chr3	34156200	34157200	1.020544246867754
chr3	34156300	34157300	0.5672005609763703
chr3	34157400	34158400	-0.10143787535981914
chr3	34157500	34158500	0.017580744833983208
chr3	34157600	34158600	-0.8795153220009805
chr3	34157700	34158700	-0.7213660890232588
chr3	34157800	34158800	-0.5973021849292406
chr3	34157900	34158900	-0.4603501723473736
chr3	34158000	34159000	-0.6358155165123115
chr3	34158100	34159100	-1.0035754712708902
chr3	34158200	34159200	-0.9685079279472896
chr3	34158300	34159300	-1.1879222755305845
chr3	34158400	34159400	-0.8511159908143608
chr3	34158500	34159500	-0.4554560441024951
chr3	34158600	34159600	0.4569705583312549
chr3	34158700	34159700	0.4846564127041325
chr3	34158800	34159800	0.34438844427146315
chr3	34158900	34159900	0.5891568782429967
chr3	34159000	34160000	0.12692207515023216
chr3	34159100	34160100	0.5371508202950658
chr3	34159200	34160200	0.4751989088405219
chr3	34159300	34160300	0.4161009539434064
chr3	34159400	34160400	0.3975188937030584
chr3	34159500	34160500	-0.24487168963980485
chr3	34159600	34160600	-0.15770850585562393
chr3	34159700	34160700	-0.2980544814097902
chr3	34159800	34160800	-0.16914298203335015
chr3	34159900	34160900	-0.7816574692608996
chr3	34160000	34161000	-0.5635266779024897
chr3	34160100	34161100	-0.7337444329381908
chr3	34160200	34161200	-0.4784416141914356
chr3	34160300	34161300	-0.2956355717333157
chr3	34160400	34161400	0.4152237639017355
chr3	34160500	34161500	0.4550199731463854
chr3	34160600	34161600	0.08205689390418021
chr3	34160700	34161700	0.098382718665071
chr3	34160800	34161800	0.033959449790749816
chr3	34160900	34161900	0.24932745929468106
chr3	34161000	34162000	0.5052615082666004
chr3	34161100	34162100	0.3294865321764465
chr3	34161200	34162200	0.3744175284650969
chr3	34161300	34162300	0.3253928799189366
chr3	34161400	34162400	0.5787686282065614
chr3	34161500	34162500	0.6089052446203933
chr3	34161600	34162600	0.8687560310546287
chr3	34161700	34162700	0.8591110638340659
chr3	34161800	34162800	0.9485048148700492
chr3	34161900	34162900	0.8028822695287298
chr3	34162000	34163000	0.18379473933381454
chr3	34162100	34163100	-0.3186541920928793
chr3	34162200	34163200	-0.6538280267489619
chr3	34162300	34163300	-1.1754744651564282
chr3	34162400	34163400	-1.4885169138848355
chr3	34162500	34163500	-1.7251750221914193
chr3	34162600	34163600	-1.8639900596048364
chr3	34162700	34163700	-1.5611720274834504
chr3	34162800	34163800	-1.7271608339626308
chr3	34162900	34163900	-1.5752903522504187
chr3	34163000	34164000	-1.0685099377842933
chr3	34163100	34164100	-0.9966878873990588
chr3	34163200	34164200	-0.6604089187759782
chr3	34163300	34164300	-0.6648774036480097
chr3	34163400	34164400	-0.6830026253796913
chr3	34163500	34164500	0.10362333608121094
chr3	34164600	34165600	0.11271736518310528
chr3	34164700	34165700	-0.12358303265131372
chr3	34164800	34165800	-0.6064928464520265
chr3	34164900	34165900	0.10315730700125947
chr3	34165000	34166000	0.3497801649956721
chr3	34165100	34166100	1.026755428735474
chr3	34165200	34166200	1.2232798140810484
chr3	34165300	34166300	1.4234444946673233
chr3	34165400	34166400	1.1608190087848598
chr3	34165500	34166500	1.7284728525457909
chr3	34165600	34166600	1.2810510700317572
chr3	34165700	34166700	1.53775918008466
chr3	34165800	34166800	2.1173411705588627
chr3	34165900	34166900	1.9892057026343641
chr3	34166000	34167000	1.62615935275159
chr3	34166100	34167100	1.0815375342161329
chr3	34166200	34167200	0.8774457124586391
chr3	34166300	34167300	0.922462224415912
chr3	34166400	34167400	0.551723586736637
chr3	34166500	34167500	0.3470513250275541
chr3	34166600	34167600	0.5926533483834109
chr3	34166700	34167700	0.10381317104578848
chr3	34166800	34167800	-0.04156200349670343
chr3	34166900	34167900	-0.1380403291254326
chr3	34167000	34168000	-0.3854693250987054
chr3	34167100	34168100	-0.3536245186404368
chr3	34167200	34168200	-0.39676331892211897
chr3	34167300	34168300	0.15594504857225133
chr3	34167400	34168400	0.7233108269557849
chr3	34167500	34168500	0.8056919336177719
chr3	34167600	34168600	0.6456882989337895
chr3	34167700	34168700	1.4633390181706043
chr3	34167800	34168800	1.4340207128527305
chr3	34167900	34168900	1.5946224515785594
chr3	34168000	34169000	1.9352381977501067
chr3	34168100	34169100	1.7876253233432564
chr3	34168200	34169200	1.7797652582393515
chr3	34168300	34169300	1.4873593349503502
chr3	34168400	34169400	1.377607546537325
chr3	34168500	34169500	1.3631355066465445
chr3	34168600	34169600	1.1555627459688351
chr3	34168700	34169700	0.8557506101921422
chr3	34168800	34169800	0.8706615610164288
chr3	34169900	34170900	0.6496760687703262
chr3	34170000	34171000	0.41596199309864484
chr3	34170100	34171100	0.11789657718122885
chr3	34170200	34171200	0.07985341145779902
chr3	34170300	34171300	-0.2570672057263881
chr3	34170400	34171400	-0.35219837790730185
chr3	34170500	34171500	0.4611029523860095
chr3	34170600	34171600	0.4221609168695066
chr3	34170700	34171700	0.7993894994973326
chr3	34170800	34171800	0.745195521579417
chr3	34170900	34171900	1.1543228414006428
chr3	34171000	34172000	1.7647686434148455
chr3	34171100	34172100	1.5524281721333195
chr3	34171200	34172200	1.5617916054337224
chr3	34171300	34172300	1.5190933203482513
chr3	34171400	34172400	1.7830921261499741
chr3	34171500	34172500	1.3835210641453035
chr3	34171600	34172600	1.2665036377170322
chr3	34173800	34174800	0.22800387815754944
chr3	34173900	34174900	-0.19916865444238874
chr3	34174000	34175000	-0.1106088403548658
chr3	34174100	34175100	0.2137562758140681
chr3	34174200	34175200	0.7824771299605515
chr3	34174300	34175300	0.3103926184083026
chr3	34174400	34175400	0.2210982836352492
chr3	34174500	34175500	0.02399207688762172
chr3	34174600	34175600	-0.34173455574155226
chr3	34174700	34175700	-0.3544028031506892
chr3	34174800	34175800	-0.6071882242633899
chr3	34174900	34175900	-0.10221603089073876
chr3	34175000	34176000	-0.030277705937679023
chr3	34175100	34176100	-0.2227572443591562
chr3	34175600	34176600	-0.7186986418374959
chr3	34175700	34176700	-1.3451144045588412
chr3	34175800	34176800	-1.5235345206868132
chr3	34175900	34176900	-1.7090597829319636
chr3	34176000	34177000	-2.062586054533308
chr3	34176100	34177100	-1.8009112590259222
chr3	34176200	34177200	-2.2345344685746924
chr3	34176300	34177300	-1.6128959540042167
chr3	34176400	34177400	-1.1042188895466287
chr3	34176500	34177500	-0.7229439711139206
chr3	34176600	34177600	-0.5979903570055526
chr3	34176700	34177700	-0.7980609418040886
chr3	34176800	34177800	-0.813494511738506
chr3	34176900	34177900	-0.2810443004116473
chr3	34177000	34178000	-0.3884441260666752
chr3	34177100	34178100	-0.3088229343524135
chr3	34177200	34178200	0.1282258895917196
chr3	34177300	34178300	0.1149296280802487
chr3	34177400	34178400	-0.4037494807735501
chr3	34177500	34178500	-0.8531551085159739
chr3	34177600	34178600	-0.9480327214453972
chr3	34177700	34178700	-0.2348935420821557
chr3	34177800	34178800	0.16715628931946785
chr3	34177900	34178900	0.002246141736434216
chr3	34178000	34179000	0.38785363368786374
chr3	34178100	34179100	0.2855150944027963
chr3	34178200	34179200	0.6166006082524012
chr3	34178300	34179300	1.2772221203122132
chr3	34178400	34179400	1.3202903477799446
chr3	34178500	34179500	1.5728395527227832
chr3	34179600	34180600	-0.5834345919852668
chr3	34179700	34180700	-0.6141929306864304
chr3	34179800	34180800	-1.2503231331119409
chr3	34179900	34180900	-1.1549731916237218
chr3	34180000	34181000	-0.6486654989294928
chr3	34180100	34181100	-0.3307536123486597
chr3	34180200	34181200	0.5565713466247745
chr3	34180300	34181300	0.5737635221903158
chr3	34180400	34181400	1.143774820685571
chr3	34180500	34181500	0.8579983914945218
chr3	34180600	34181600	1.2657769281661242
chr3	34180700	34181700	1.3785601387372466
chr3	34180800	34181800	2.0925376645252403
chr3	34180900	34181900	2.6370441610243205
chr3	34181000	34182000	2.109752291085546
chr3	34181100	34182100	2.3886847855921083
chr3	34181200	34182200	1.7361827844421072
chr3	34181300	34182300	1.7823262960971462
chr3	34181400	34182400	1.503140094706778
chr3	34181500	34182500	1.2984778278452591
chr3	34181600	34182600	0.9690141763014118
chr3	34181700	34182700	0.9237529473549484
chr3	34181800	34182800	0.2880145272832296
chr3	34181900	34182900	-0.28866898372293304
chr3	34182000	34183000	-0.5092691149444131
chr3	34182100	34183100	-0.7983130299942257
chr3	34182200	34183200	-0.8454918837514013
chr3	34182300	34183300	-1.1509354699218688
chr3	34182400	34183400	-1.6888611169404737
chr3	34182500	34183500	-1.5676490264275331
chr3	34182600	34183600	-0.8316418611189221
chr3	34182700	34183700	-0.6594497559777325
chr3	34182800	34183800	-0.3465171603275926
chr3	34182900	34183900	-0.3563114568500418
chr3	34183000	34184000	-0.3435374242795451
chr3	34183100	34184100	-0.4831525238803496
chr3	34183200	34184200	-0.34025592133618776
chr3	34183300	34184300	-0.3523645195708762
chr3	34183400	34184400	0.06633811172276294
chr3	34183500	34184500	0.022207813152459482
chr3	34183600	34184600	-0.0873156179249884
chr3	34183700	34184700	-0.9030441697686172
chr3	34183800	34184800	-1.7918254935490432
chr3	34183900	34184900	-2.3807778292221133
chr3	34184000	34185000	-2.6615084444255364
chr3	34184100	34185100	-2.7112682576795506
chr3	34184200	34185200	-2.972926464473154
chr3	34184300	34185300	-2.6095245552877024
chr3	34184400	34185400	-2.512502240671587
chr3	34184500	34185500	-2.4775122123204105
chr3	34184600	34185600	-3.639540043708958
chr3	34184700	34185700	-3.422589555691364
chr3	34184800	34185800	-2.860826335407595
chr3	34184900	34185900	-2.195046147710746
chr3	34185000	34186000	-2.4560045776769575
chr3	34185100	34186100	-2.0025421621320096
chr3	34185200	34186200	-1.9903832546353168
chr3	34185300	34186300	-1.6122683912091986
chr3	34185400	34186400	-1.560465598162719
chr3	34185500	34186500	-1.019290267982089
chr3	34185600	34186600	-0.4343129231056288
chr3	34185700	34186700	-0.16140940671348192
chr3	34185800	34186800	-0.18140105737332396
chr3	34185900	34186900	0.399598303878442
chr3	34186000	34187000	0.9606165583991562
chr3	34186100	34187100	0.6310289182623234
chr3	34186200	34187200	0.8212824959240392
chr3	34186300	34187300	0.5149713132704244
chr3	34186400	34187400	0.14130760190670782
chr3	34186500	34187500	-0.7094221413337173
chr3	34186600	34187600	-0.7719299405036889
chr3	34186700	34187700	-0.18304429330089805
chr3	34186800	34187800	0.4926063122333931
chr3	34186900	34187900	-0.09631824992478366
chr3	34187000	34188000	-0.5959217965422202
chr3	34187100	34188100	-0.3747504619655498
chr3	34187200	34188200	-0.6081369291294334
chr3	34187300	34188300	-0.7904096329115478
chr3	34187400	34188400	-0.42441331901899904
chr3	34187500	34188500	0.14298417004729352
chr3	34187600	34188600	-0.2446092005947767
chr3	34187700	34188700	-0.5261640092642718
chr3	34187800	34188800	-0.9106574729503742
chr3	34187900	34188900	-0.8236666607228895
chr3	34188000	34189000	0.1750271657913602
chr3	34188100	34189100	-0.34505247383494503
chr3	34188200	34189200	0.654744221349092
chr3	34188300	34189300	0.20718083104225868
chr3	34188400	34189400	0.2561693749874129
chr3	34188500	34189500	0.35645440569927866
chr3	34188600	34189600	0.9551171261742074
chr3	34188700	34189700	0.5811002263354528
chr3	34188800	34189800	1.0085998001994645
chr3	34188900	34189900	0.7375590178228091
chr3	34189000	34190000	0.5230484949302332
chr3	34189100	34190100	0.6799021543260756
chr3	34189200	34190200	-0.6168403189190398
chr3	34189300	34190300	-0.1378824162937945
chr3	34189400	34190400	0.21116565566259524
chr3	34189500	34190500	0.37158356104265183
chr3	34189600	34190600	0.20367076009911506
chr3	34189700	34190700	0.5105902287951337
chr3	34189800	34190800	-0.5002661881966162
chr3	34189900	34190900	-0.1915569944990704
chr3	34190000	34191000	-0.21681447648645705
chr3	34190100	34191100	-0.5787119527677729
chr3	34190200	34191200	-0.09867727577305084
chr3	34190300	34191300	0.2649103701281069
chr3	34190400	34191400	-0.25768663735169617
chr3	34190500	34191500	-0.5802735724991539
chr3	34190600	34191600	-0.4001053488311775
chr3	34190700	34191700	-0.132483785847085
chr3	34190800	34191800	0.1354763675850475
chr3	34190900	34191900	0.4923151890186174
chr3	34191000	34192000	-0.007993522624584505
chr3	34191100	34192100	0.3078071570091889
chr3	34191200	34192200	0.2175444084918247
chr3	34191300	34192300	-0.03858774972036058
chr3	34191400	34192400	0.05103307301534685
chr3	34191500	34192500	0.5168460375790552
chr3	34191600	34192600	0.22094274948697784
chr3	34191700	34192700	-0.1219966331360868
chr3	34191800	34192800	0.11254252456992794
chr3	34191900	34192900	-0.594341944553083
chr3	34192000	34193000	-0.28807653149836554
chr3	34192100	34193100	0.0980918840129491
chr3	34192200	34193200	0.4501373692143084
chr3	34192300	34193300	0.6676670972426589
chr3	34192400	34193400	1.0477354418170586
chr3	34192500	34193500	0.13730838511934065
chr3	34192600	34193600	0.4789278027879354
chr3	34192700	34193700	0.030688283590174326
chr3	34192800	34193800	-0.30922005998890834
chr3	34192900	34193900	-0.12758443906349526
chr3	34193000	34194000	0.020566271778453965
chr3	34193100	34194100	-0.4532376258353301
chr3	34193200	34194200	-1.138254944697272
chr3	34193300	34194300	-1.3346477247199344
chr3	34193400	34194400	-1.1185129671727845
chr3	34193500	34194500	-1.1046737721899806
chr3	34193600	34194600	-1.36032720894131
chr3	34193700	34194700	-1.0933762199278458
chr3	34193800	34194800	-0.7932716148360872
chr3	34193900	34194900	-0.7705561404620878
chr3	34194000	34195000	-0.8360751734552634
chr3	34194100	34195100	0.055446868812975884
chr3	34194200	34195200	0.9437221243329872
chr3	34194300	34195300	1.326915859998407
chr3	34194400	34195400	0.8000214229397496
chr3	34194500	34195500	0.9603633224634984
chr3	34194600	34195600	0.6846349638905197
chr3	34196600	34197600	0.7118044381610489
chr3	34196700	34197700	0.7354675630542242
chr3	34196800	34197800	0.20274119232014626
chr3	34196900	34197900	0.8920201523221706
chr3	34197000	34198000	1.0589945419898035
chr3	34197100	34198100	0.5285557050635284
chr3	34197200	34198200	1.3442321565656141
chr3	34197300	34198300	1.4622871337617007
chr3	34197400	34198400	0.6583239345690901
chr3	34197500	34198500	-0.019992108351414763
chr3	34197600	34198600	-0.27484811321712355
chr3	34197700	34198700	-0.10240084951077627
chr3	34197800	34198800	0.5910190462897164
chr3	34197900	34198900	0.5789583703200427
chr3	34198000	34199000	0.1231911043515115
chr3	34198100	34199100	0.8838397800314999
chr3	34198200	34199200	0.6695263275785718
chr3	34198300	34199300	0.7200250421827279
chr3	34198400	34199400	1.2464257047887708
chr3	34198500	34199500	1.5290503064219336
chr3	34200200	34201200	-0.7149298679844237
chr3	34200300	34201300	-0.532959613091481
chr3	34200400	34201400	-0.4687539643466619
chr3	34200500	34201500	0.009420757421156485
chr3	34200600	34201600	0.0053711145706749185
chr3	34200700	34201700	-0.36648849668937744
chr3	34200800	34201800	-0.2295169336950472
chr3	34200900	34201900	-0.31767720661712184
chr3	34201000	34202000	-0.04373345451196884
chr3	34201100	34202100	0.3403466798785011
chr3	34201200	34202200	1.0556584390203343
chr3	34201300	34202300	0.6584455521501487
chr3	34201400	34202400	0.8603722766313248
chr3	34201500	34202500	0.012997050743234298
chr3	34201600	34202600	-0.6392811325445057
chr3	34201700	34202700	-0.3366494533881144
chr3	34201800	34202800	-0.8649035194768555
chr3	34201900	34202900	-0.5599407053714129
chr3	34202000	34203000	-0.23181551372631237
chr3	34202100	34203100	-1.1270706156719683
chr3	34202200	34203200	-1.81943987333676
chr3	34202300	34203300	-1.407919440403828
chr3	34202400	34203400	-1.6974373967492211
chr3	34202500	34203500	-1.0454670258235068
chr3	34202600	34203600	0.26693937083144903
chr3	34202700	34203700	-0.06784579205414952
chr3	34202800	34203800	0.3779744431665907
chr3	34202900	34203900	0.3792052560373381
chr3	34203000	34204000	-0.21992150813531425
chr3	34203100	34204100	0.4234067742054221
chr3	34203200	34204200	0.9028088520774821
chr3	34203300	34204300	1.007015630550353
chr3	34203400	34204400	1.1787686163373259
chr3	34206600	34207600	1.163493773911441
chr3	34206700	34207700	1.2206278459533046
chr3	34206800	34207800	1.1176053142533473
chr3	34206900	34207900	0.8749894147247174
chr3	34207000	34208000	0.6377650352570371
chr3	34207100	34208100	0.37476564677775415
chr3	34207200	34208200	0.22019450302335625
chr3	34207300	34208300	0.3761467358632371
chr3	34207400	34208400	0.5627037614867535
chr3	34207500	34208500	0.4270125996852568
chr3	34207600	34208600	-0.15436385336602634
chr3	34207700	34208700	-0.1542921716643827
chr3	34209600	34210600	-0.12190106793545745
chr3	34209700	34210700	-0.6341968274941351
chr3	34209800	34210800	-0.7982138099403857
chr3	34209900	34210900	-0.21543601281255773
chr3	34210000	34211000	-0.8124750875093193
chr3	34210100	34211100	-0.8283179017509734
chr3	34210200	34211200	-0.7098307358710458
chr3	34210300	34211300	-0.28573340749824705
chr3	34210400	34211400	-0.8003641190282148
chr3	34210500	34211500	-0.9110765570759845
chr3	34210600	34211600	-0.4784050215532265
chr3	34210700	34211700	0.07507836287365005
chr3	34210800	34211800	-0.16987312616642875
chr3	34210900	34211900	0.008372329572023612
chr3	34211000	34212000	0.05584183076766646
chr3	34211100	34212100	0.8190101157927814
chr3	34211200	34212200	0.7040280505409814
chr3	34211300	34212300	0.7374755853043063
chr3	34211400	34212400	1.1582654785607711
chr3	34211500	34212500	1.353973376459722
chr3	34211600	34212600	0.9306329092555574
chr3	34211700	34212700	0.7048601454414044
chr3	34211800	34212800	1.0738619564415548
chr3	34211900	34212900	0.3928984646185501
chr3	34212000	34213000	1.035855835732072
chr3	34212100	34213100	0.10754287899109473
chr3	34212200	34213200	0.3273421245614567
chr3	34212300	34213300	0.07905988104287448
chr3	34212400	34213400	0.8397806873889783
chr3	34212500	34213500	0.890738299050504
chr3	34212600	34213600	-0.17656420116626606
chr3	34212700	34213700	0.20221976732969288
chr3	34212800	34213800	0.2168139360166806
chr3	34212900	34213900	0.3820740378882882
chr3	34213000	34214000	0.4366415699361759
chr3	34213100	34214100	0.6981511819955988
chr3	34213200	34214200	0.7137343543211558
chr3	34214700	34215700	0.5804110171334244
chr3	34214800	34215800	0.6110174529543589
chr3	34214900	34215900	0.3560141401819763
chr3	34215000	34216000	0.22762538984229677
chr3	34215100	34216100	0.5375621510248645
chr3	34215200	34216200	1.4655821880434212
chr3	34215300	34216300	1.0768911715902234
chr3	34215400	34216400	1.0592245118197248
chr3	34215500	34216500	0.41513379583609217
chr3	34215600	34216600	-0.18494379615789708
chr3	34215700	34216700	-0.44367138124873945
chr3	34215800	34216800	-0.6077823233561278
chr3	34215900	34216900	-0.1268386250604093
chr3	34216000	34217000	0.2073933401368922
chr3	34216100	34217100	-0.343012483182373
chr3	34216200	34217200	-1.48425765535102
chr3	34216300	34217300	-1.508135874581895
chr3	34216400	34217400	-1.3935174497983946
chr3	34216500	34217500	-1.4752696587722367
chr3	34216600	34217600	-1.1632417024525232
chr3	34216700	34217700	-1.158895432990377
chr3	34216800	34217800	-0.7228419843543507
chr3	34216900	34217900	-0.8038845636764202
chr3	34217000	34218000	-0.9818892253839554
chr3	34217100	34218100	-0.7280859332724146
chr3	34217200	34218200	-0.20628275821384484
chr3	34217300	34218300	0.2647831572780629
chr3	34217400	34218400	0.5427745440649528
chr3	34217500	34218500	0.6555820018591121
chr3	34217600	34218600	0.5286405478517338
chr3	34217700	34218700	0.5743269638175128
chr3	34217800	34218800	0.07118907390990932
chr3	34217900	34218900	-0.13243359802950974
chr3	34218000	34219000	-0.13962096880998157
chr3	34218600	34219600	0.3829522290309047
chr3	34218700	34219700	-0.02626843450404606
chr3	34218800	34219800	0.12068945039522895
chr3	34218900	34219900	-0.3198503498726044
chr3	34219000	34220000	-0.430347354090992
chr3	34219100	34220100	-1.1595040245805428
chr3	34219200	34220200	-1.4947028373250262
chr3	34219300	34220300	-1.6074941807277208
chr3	34219400	34220400	-1.6258260259100874
chr3	34219500	34220500	-1.7203880505190563
chr3	34219600	34220600	-0.9984225653639416
chr3	34219700	34220700	-0.33969133041312866
chr3	34219800	34220800	-0.19338658351314786
chr3	34219900	34220900	0.20819550718495752
chr3	34220000	34221000	0.11405028563797832
chr3	34220100	34221100	0.5932055198215394
chr3	34220200	34221200	1.0478830885781367
chr3	34220300	34221300	0.5945661012546738
chr3	34220400	34221400	0.902426541675823
chr3	34220500	34221500	0.5200910119213022
chr3	34220600	34221600	-0.3948261502636937
chr3	34220700	34221700	-1.0572315000215875
chr3	34220800	34221800	-1.7699915315202563
chr3	34220900	34221900	-2.1112160517007927
chr3	34221000	34222000	-2.141259617119737
chr3	34221100	34222100	-1.8691424036907047
chr3	34221200	34222200	-2.0015612512094165
chr3	34221300	34222300	-1.8017226130350683
chr3	34221400	34222400	-1.392882863944055
chr3	34221500	34222500	-1.4440327659950425
chr3	34221600	34222600	-1.5549457611011257
chr3	34221700	34222700	-1.5190350181146826
chr3	34221800	34222800	-1.102552377641039
chr3	34221900	34222900	-0.5909715687487953
chr3	34222000	34223000	-0.45597059572850923
chr3	34222100	34223100	-0.5329739579465086
chr3	34222200	34223200	-0.3485207491677477
chr3	34222300	34223300	-0.3776910754214688
chr3	34222400	34223400	-0.7920416702210837
chr3	34223000	34224000	0.6767612511884726
chr3	34223100	34224100	0.21654467272985564
chr3	34223200	34224200	-0.4517940252478174
chr3	34223300	34224300	0.07284833932815735
chr3	34223400	34224400	0.0017016940703979033
chr3	34223500	34224500	0.8165615198391087
chr3	34223600	34224600	0.025721269959786054
chr3	34223700	34224700	-0.2323495429803579
chr3	34223800	34224800	-0.03304279383514374
chr3	34223900	34224900	0.06780749500048927
chr3	34224000	34225000	0.9162561872347935
chr3	34224100	34225100	1.1342542784101708
chr3	34224200	34225200	1.6030337659534115
chr3	34224300	34225300	1.5668022210770012
chr3	34224400	34225400	2.193984223163936
chr3	34224500	34225500	1.3752992520965863
chr3	34224600	34225600	1.7912770115439098
chr3	34224700	34225700	1.8453292056856685
chr3	34224800	34225800	1.8529883189651493
chr3	34224900	34225900	1.4689454488705758
chr3	34225000	34226000	1.1463169588230318
chr3	34225100	34226100	1.62039056076066
chr3	34225200	34226200	1.3079349913478455
chr3	34225300	34226300	0.7298085092657732
chr3	34225400	34226400	0.0356663989944414
chr3	34225500	34226500	-0.4914981863153263
chr3	34225600	34226600	-0.2481017007952797
chr3	34225700	34226700	-0.2483778777232833
chr3	34225800	34226800	-1.1144297249879
chr3	34225900	34226900	-1.7081409958132774
chr3	34226000	34227000	-1.8018004100967793
chr3	34226100	34227100	-2.270260351826093
chr3	34226200	34227200	-1.5648793860973724
chr3	34226300	34227300	-1.3318010655662869
chr3	34226400	34227400	-1.6497134284912869
chr3	34226500	34227500	-0.34607559592407844
chr3	34226600	34227600	-0.7308760318877859
chr3	34226700	34227700	-1.3670257098487029
chr3	34226800	34227800	-0.5420917472420956
chr3	34226900	34227900	0.07483971240542266
chr3	34227000	34228000	0.6412332858030757
chr3	34227100	34228100	0.5743142152238475
chr3	34227200	34228200	0.11315245157288625
chr3	34227300	34228300	0.2838204347623908
chr3	34227400	34228400	0.31022376234275456
chr3	34227500	34228500	-0.5840918644927429
chr3	34227600	34228600	-0.08288132036863871
chr3	34227700	34228700	0.6289567522700275
chr3	34227800	34228800	0.12794295893871027
chr3	34227900	34228900	0.2556757382327429
chr3	34228000	34229000	-0.5161498518380359
chr3	34228100	34229100	-0.4512117779144994
chr3	34228200	34229200	-0.30360422136660903
chr3	34228900	34229900	1.2366673326609934
chr3	34229000	34230000	1.2028214136051611
chr3	34229100	34230100	1.0295129792305722
chr3	34229200	34230200	0.7743196265569459
chr3	34229300	34230300	0.7647314886151064
chr3	34229400	34230400	0.3485224118727245
chr3	34229500	34230500	-0.40453330521931297
chr3	34229600	34230600	-0.4734903917088775
chr3	34229700	34230700	-0.9100402962877866
chr3	34229800	34230800	-1.299671724602803
chr3	34229900	34230900	-1.136445581454864
chr3	34230000	34231000	-1.0582751312492564
chr3	34230100	34231100	-0.3807206577734559
chr3	34230200	34231200	0.3351764852827684
chr3	34230300	34231300	0.7506323872197519
chr3	34230400	34231400	0.6794733776220123
chr3	34230500	34231500	1.0578141467987543
chr3	34230600	34231600	0.7381282822566995
chr3	34230700	34231700	1.2560517924973225
chr3	34230800	34231800	1.6161925658339908
chr3	34230900	34231900	2.0610834322802005
chr3	34231000	34232000	1.974056496987463
chr3	34231100	34232100	1.5284066486396524
chr3	34231200	34232200	1.1499650025763914
chr3	34231300	34232300	0.7162124362440782
chr3	34231400	34232400	1.006033609397262
chr3	34231500	34232500	0.6905572766758329
chr3	34232400	34233400	-0.5511018347944069
chr3	34233500	34234500	-0.2791840241050005
chr3	34233600	34234600	-0.5955173230920424
chr3	34233700	34234700	-0.6037149289565062
chr3	34233800	34234800	-0.5076395600011269
chr3	34233900	34234900	-0.4310281269775884
chr3	34234000	34235000	-0.08418625838737466
chr3	34234100	34235100	-0.012526558969794216
chr3	34234200	34235200	0.07502381433838361
chr3	34234300	34235300	-0.002378127824567109
chr3	34234400	34235400	-0.43268084872162
chr3	34234500	34235500	0.900728557339836
chr3	34234600	34235600	0.5475727161916261
chr3	34234700	34235700	0.5425685066804911
chr3	34234800	34235800	0.3423258641803258
chr3	34234900	34235900	0.8168333380830008
chr3	34235000	34236000	0.7143194933641596
chr3	34235100	34236100	0.28298754692110584
chr3	34235200	34236200	0.2567493185405871
chr3	34235300	34236300	-0.24322543855100198
chr3	34235400	34236400	-0.01795610684525139
chr3	34235500	34236500	-1.1304478833451963
chr3	34235600	34236600	-1.6250100375648964
chr3	34235700	34236700	-1.8007889261871304
chr3	34235800	34236800	-1.9729489885001548
chr3	34235900	34236900	-2.5079904162947964
chr3	34236000	34237000	-2.1275485014896915
chr3	34236100	34237100	-2.214943633122798
chr3	34236200	34237200	-2.490382692709229
chr3	34236300	34237300	-2.551249968738525
chr3	34236400	34237400	-2.1705227718255817
chr3	34236500	34237500	-1.7192208957387098
chr3	34236600	34237600	-0.9055047972309352
chr3	34236700	34237700	-1.229751798782342
chr3	34236800	34237800	-1.422524563332532
chr3	34236900	34237900	-1.163883433898974
chr3	34237000	34238000	-0.8362324288473214
chr3	34237100	34238100	-0.3149077864204391
chr3	34237200	34238200	-0.08894874940887716
chr3	34237300	34238300	-0.12109890641177765
chr3	34237400	34238400	-0.7396020671299954
chr3	34237500	34238500	-0.7561694311121798
chr3	34237600	34238600	-1.0023959997730965
chr3	34237700	34238700	-0.8275690684436693
chr3	34237800	34238800	-0.4670874485006016
chr3	34237900	34238900	0.0274432140775266
chr3	34238000	34239000	-0.6012448935921763
chr3	34238100	34239100	-0.6644219276888899
chr3	34238200	34239200	-1.0338368173685173
chr3	34238300	34239300	-0.5421770258371558
chr3	34238400	34239400	-0.06308043751501134
chr3	34238500	34239500	0.1814620101735435
chr3	34238600	34239600	1.002972679901358
chr3	34238700	34239700	0.5696940616440528
chr3	34238800	34239800	0.3283374572636998
chr3	34238900	34239900	-0.503359373135067
chr3	34239000	34240000	0.07904991564907862
chr3	34239100	34240100	0.1371755354832242
chr3	34239200	34240200	0.17435207758264715
chr3	34240300	34241300	0.24295674376229426
chr3	34240400	34241400	0.244235815157704
chr3	34240500	34241500	-0.039828796911258985
chr3	34240600	34241600	0.3945618139198849
chr3	34240700	34241700	-0.06743449976258807
chr3	34240800	34241800	-0.4152624199401374
chr3	34240900	34241900	-0.9698946097293808
chr3	34241000	34242000	-0.6025746856203801
chr3	34241100	34242100	-1.7861126460703036
chr3	34241200	34242200	-1.8162044004803661
chr3	34241300	34242300	-2.13007192799558
chr3	34241400	34242400	-1.751500170068187
chr3	34241500	34242500	-1.404454440557538
chr3	34241600	34242600	-1.5599118837366683
chr3	34241700	34242700	-1.081386906733684
chr3	34241800	34242800	-1.2197768012314896
chr3	34241900	34242900	-0.8766876162164182
chr3	34242000	34243000	-0.3833145314498482
chr3	34242100	34243100	0.1229462547486422
chr3	34242200	34243200	-0.2316515063444525
chr3	34242300	34243300	-0.022327818368487046
chr3	34242400	34243400	0.10099134307922507
chr3	34242500	34243500	0.21650442518121105
chr3	34242600	34243600	-0.13109380398806
chr3	34242700	34243700	0.3313599678367168
chr3	34242800	34243800	0.5462888088177806
chr3	34242900	34243900	0.3220256376752761
chr3	34243000	34244000	0.660174844079118
chr3	34243100	34244100	0.822982076666512
chr3	34243200	34244200	1.2379459157156718
chr3	34243300	34244300	1.7358788187336307
chr3	34243400	34244400	1.9374121212236424
chr3	34243500	34244500	1.336323163092712
chr3	34243600	34244600	1.5240492964852828
chr3	34243700	34244700	0.8952625954654315
chr3	34243800	34244800	0.3583779072491423
chr3	34243900	34244900	0.8199157091591085
chr3	34244000	34245000	1.2018944334643145
chr3	34244100	34245100	0.6691454753209737
chr3	34244200	34245200	0.8553944173824894
chr3	34244300	34245300	0.7438169468572868
chr3	34244400	34245400	0.2719488580587342
chr3	34244500	34245500	0.5934642698258034
chr3	34244600	34245600	0.2125115711641419
chr3	34244700	34245700	0.06681428581355367
chr3	34244800	34245800	0.3561239243768244
chr3	34244900	34245900	0.05139256063464502
chr3	34245000	34246000	-1.394795532319442
chr3	34245100	34246100	-1.0607897166449094
chr3	34245200	34246200	-0.7773644510924327
chr3	34245300	34246300	-1.2097178787856384
chr3	34245400	34246400	-0.8403006634804167
chr3	34245500	34246500	-0.7710719638282025
chr3	34245600	34246600	-0.84389400254693
chr3	34245700	34246700	-0.5067382712230102
chr3	34245800	34246800	-0.2797004251907767
chr3	34245900	34246900	-0.8070191913026643
chr3	34246000	34247000	-0.03539623030909171
chr3	34246100	34247100	-0.209979813574779
chr3	34246200	34247200	-0.7490085251123019
chr3	34246300	34247300	-0.25296027380704555
chr3	34246400	34247400	-0.6224846918474815
chr3	34246500	34247500	-0.7977631496635009
chr3	34246600	34247600	-0.2618872683915933
chr3	34246700	34247700	-0.716692057332572
chr3	34246800	34247800	-0.7977566272368282
chr3	34246900	34247900	-0.5737377225323862
chr3	34247000	34248000	-0.38131920010616405
chr3	34247100	34248100	-0.2553845288158554
chr3	34247200	34248200	-0.9235307366989348
chr3	34247300	34248300	-0.9205872330468676
chr3	34247400	34248400	-0.7659500181619792
chr3	34247500	34248500	-0.3236663936421617
chr3	34247600	34248600	-0.6105122554666639
chr3	34247700	34248700	-0.5066868934547449
chr3	34247800	34248800	-0.5073091282749945
chr3	34247900	34248900	-0.020705677899378324
chr3	34248000	34249000	0.19392949120695374
chr3	34248100	34249100	1.032754367590217
chr3	34248200	34249200	2.07281353960122
chr3	34248300	34249300	1.5749617151846618
chr3	34248400	34249400	1.5364474691417491
chr3	34248500	34249500	0.7456736445487225
chr3	34248600	34249600	0.4945414400205984
chr3	34248700	34249700	0.8896690714664648
chr3	34248800	34249800	1.3691381028556184
chr3	34248900	34249900	0.9844277459382246
chr3	34249000	34250000	0.7585489478122087
chr3	34249100	34250100	0.22049847633079145
chr3	34249200	34250200	0.014132801375848962
chr3	34249300	34250300	0.2777908116282994
chr3	34249400	34250400	0.07604452486247155
chr3	34249500	34250500	0.6947049076413129
chr3	34251000	34252000	-1.6480130227260696
chr3	34251100	34252100	-1.9548563564271264
chr3	34251200	34252200	-1.7356554900878391
chr3	34251300	34252300	-1.3047648338162985
chr3	34251400	34252400	-1.4629582671720205
chr3	34251500	34252500	-1.4436353029606916
chr3	34251600	34252600	-1.748274794983948
chr3	34251700	34252700	-2.1509618875631453
chr3	34251800	34252800	-1.9916969423304784
chr3	34251900	34252900	-1.2855577109440817
chr3	34252000	34253000	-1.5329024409491983
chr3	34252100	34253100	-1.4445631663674663
chr3	34252200	34253200	-1.3679602770274475
chr3	34252300	34253300	-2.1919388391549757
chr3	34252400	34253400	-2.298526860931924
chr3	34252500	34253500	-2.5881432255001915
chr3	34252600	34253600	-2.437331565267199
chr3	34252700	34253700	-2.0930720509189107
chr3	34252800	34253800	-1.5799460598985533
chr3	34252900	34253900	-2.5692659818497443
chr3	34253000	34254000	-2.4709898256863414
chr3	34253100	34254100	-2.160934884948228
chr3	34253200	34254200	-2.4682463087913646
chr3	34254300	34255300	-0.21469602728292492
chr3	34254400	34255400	-0.4658411703321054
chr3	34254500	34255500	-0.21153963019665464
chr3	34254600	34255600	-0.3796727712655189
chr3	34254700	34255700	-0.0182761110198582
chr3	34254800	34255800	-0.22789170798924865
chr3	34255900	34256900	0.1592216336892114
chr3	34256000	34257000	0.09990722480275814
chr3	34256100	34257100	0.12500006319273138
chr3	34256200	34257200	0.1565665047438048
chr3	34256300	34257300	-0.25366770421473395
chr3	34256400	34257400	0.05509811025510166
chr3	34256500	34257500	0.18303380891128665
chr3	34256600	34257600	1.0211609521280116
chr3	34256700	34257700	0.9849341044494904
chr3	34256800	34257800	0.6885882238313917
chr3	34256900	34257900	0.5204315250817344
chr3	34257000	34258000	0.6117952483073263
chr3	34257100	34258100	0.8139877088781114
chr3	34257200	34258200	0.7238415423525768
chr3	34257300	34258300	1.9905225585103
chr3	34257400	34258400	1.872842526112772
chr3	34257500	34258500	1.9258897235026784
chr3	34257600	34258600	1.877531772027468
chr3	34257700	34258700	1.7623729108267179
chr3	34257800	34258800	1.7061735432104814
chr3	34257900	34258900	1.862000147073149
chr3	34258000	34259000	1.4066206015531224
chr3	34258100	34259100	0.9921864587278988
chr3	34258200	34259200	0.9236698117836972
chr3	34258300	34259300	0.060402460164310876
chr3	34258400	34259400	-0.4769057014608108
chr3	34258500	34259500	-0.6321515389096873
chr3	34258600	34259600	-0.915782982001476
chr3	34258700	34259700	-1.6241494518485933
chr3	34258800	34259800	-1.9570417722168891
chr3	34258900	34259900	-2.031635778524151
chr3	34259000	34260000	-1.5039802360369916
chr3	34259100	34260100	-0.9984842112663028
chr3	34259200	34260200	-1.3936695077311458
chr3	34259300	34260300	-0.8244392128321408
chr3	34259400	34260400	-1.5655880765122294
chr3	34259500	34260500	-1.8794549578893425
chr3	34259600	34260600	-1.5968135544519737
chr3	34259700	34260700	-0.8473185770129433
chr3	34259800	34260800	-0.4743679189415446
chr3	34259900	34260900	-0.5026115421120028
chr3	34260000	34261000	-1.120475305196398
chr3	34260100	34261100	-1.2243706690818046
chr3	34260200	34261200	-0.018859943100706072
chr3	34260300	34261300	-0.5250946169560232
chr3	34260400	34261400	0.018797595126786668
chr3	34260500	34261500	-0.04021601802044646
chr3	34260600	34261600	-0.628403407596301
chr3	34260700	34261700	-0.7580192599746349
chr3	34260800	34261800	-0.9147925165533248
chr3	34260900	34261900	-0.8396168116336844
chr3	34261000	34262000	-0.594839159259339
chr3	34261100	34262100	-0.753589854474258
chr3	34261200	34262200	-1.6899317849105413
chr3	34261300	34262300	-1.471352667551567
chr3	34261400	34262400	-0.7596361160310842
chr3	34261500	34262500	-0.6197407095362264
chr3	34261600	34262600	0.3690731500896668
chr3	34261700	34262700	0.2058859630017492
chr3	34261800	34262800	1.04043197486655
chr3	34261900	34262900	1.5317015116168085
chr3	34262000	34263000	1.448036067355305
chr3	34262100	34263100	1.3819621742030654
chr3	34262200	34263200	1.0974579607415462
chr3	34262300	34263300	0.9004987865914448
chr3	34262400	34263400	1.103733875732623
chr3	34262500	34263500	1.371292266109873
chr3	34262600	34263600	0.8249572193944673
chr3	34262700	34263700	0.9501390778105584
chr3	34262800	34263800	0.23470788148457586
chr3	34262900	34263900	-0.4329056818594017
chr3	34263000	34264000	-0.26469215553799413
chr3	34263100	34264100	0.18314064532097554
chr3	34263200	34264200	-0.026007127942188717
chr3	34263300	34264300	0.2271556134913585
chr3	34263400	34264400	0.07831680655069011
chr3	34263500	34264500	0.09513137648950172
chr3	34263600	34264600	-0.4650070380824
chr3	34263700	34264700	-0.6104402844725109
chr3	34263800	34264800	-0.9769864953220956
chr3	34263900	34264900	-0.8799450060583274
chr3	34264000	34265000	-1.0664132538551967
chr3	34264100	34265100	-1.3707748053086573
chr3	34264200	34265200	-1.1256207425386358
chr3	34264300	34265300	-1.2500143298415565
chr3	34264400	34265400	-2.0001397164732166
chr3	34264500	34265500	-1.8273959205110717
chr3	34264600	34265600	-1.8199448104173317
chr3	34264700	34265700	-1.3079215396718191
chr3	34264800	34265800	-0.6209486464409305
chr3	34264900	34265900	-0.6431913964148863
chr3	34265000	34266000	-0.7373623757200433
chr3	34265100	34266100	-1.249936069193487
chr3	34265200	34266200	-1.026968269303668
chr3	34265300	34266300	-0.8376377879222515
chr3	34265400	34266400	-0.3998629820604235
chr3	34265500	34266500	-0.9393819144332384
chr3	34265600	34266600	-0.09121449817743588
chr3	34265700	34266700	-0.3750324829432209
chr3	34265800	34266800	-0.3725190074736913
chr3	34265900	34266900	-0.4829294879130508
chr3	34266000	34267000	-0.47662562369218026
chr3	34266100	34267100	0.2745064207664556
chr3	34266200	34267200	0.1979252713915157
chr3	34266300	34267300	0.1751812259976334
chr3	34266400	34267400	0.6540429553687488
chr3	34266500	34267500	0.15296418403344206
chr3	34266600	34267600	-0.15894446447966154
chr3	34266700	34267700	-0.5391016077135414
chr3	34266800	34267800	-1.101452517132544
chr3	34266900	34267900	-1.5989537788283297
chr3	34267000	34268000	-2.1323822173999734
chr3	34267100	34268100	-2.990309545995952
chr3	34267200	34268200	-2.952598294957726
chr3	34267300	34268300	-2.966082760299426
chr3	34267400	34268400	-2.981997701449252
chr3	34267500	34268500	-2.1134125089303306
chr3	34267600	34268600	-2.1181324011208256
chr3	34267700	34268700	-2.142751053093306
chr3	34267800	34268800	-1.9660297129516164
chr3	34267900	34268900	-1.8953816022678664
chr3	34268000	34269000	-1.2276537500848526
chr3	34268100	34269100	-0.9390084611889138
chr3	34268200	34269200	-0.8334677677732384
chr3	34268300	34269300	-0.6576673843735977
chr3	34268400	34269400	-0.922375131677048
chr3	34268500	34269500	-1.0930873048236565
chr3	34268600	34269600	-0.9716195884515472
chr3	34268700	34269700	-0.525334536863419
chr3	34268800	34269800	-0.4150432363274649
chr3	34268900	34269900	0.025661182051917416
chr3	34269000	34270000	-0.20871408129875205
chr3	34269100	34270100	-0.8764758067414081
chr3	34269200	34270200	-1.3767163783638845
chr3	34269300	34270300	-2.5593498723541184
chr3	34269400	34270400	-2.179486114447515
chr3	34269500	34270500	-2.5725895820473577
chr3	34269600	34270600	-2.362486597258477
chr3	34269700	34270700	-2.8130140735544886
chr3	34269800	34270800	-3.182156748845573
chr3	34269900	34270900	-2.61768913126558
chr3	34270000	34271000	-2.446470187979312
chr3	34270100	34271100	-1.9766794469282456
chr3	34270200	34271200	-1.5118010641366038
chr3	34270300	34271300	-1.1455113057551871
chr3	34270400	34271400	-1.723629935290846
chr3	34270500	34271500	-0.9873586556854184
chr3	34270600	34271600	-0.9249990706989908
chr3	34270700	34271700	-0.3459393722661743
chr3	34270800	34271800	0.17210919485176615
chr3	34270900	34271900	0.22214513196956565
chr3	34271000	34272000	-0.07310620322784117
chr3	34271100	34272100	-0.43069861029358336
chr3	34271200	34272200	-0.492416183062861
chr3	34271300	34272300	-0.7057060989793432
chr3	34271400	34272400	-0.9546620208649887
chr3	34271500	34272500	-1.241133135777151
chr3	34271600	34272600	-1.5421455397568178
chr3	34271700	34272700	-2.626188674314012
chr3	34271800	34272800	-2.70561050835104
chr3	34271900	34272900	-3.0586465433042624
chr3	34272000	34273000	-3.5305861551987134
chr3	34272100	34273100	-3.5045414482904844
chr3	34272200	34273200	-3.627647274052965
chr3	34272300	34273300	-2.8065401358543456
chr3	34272400	34273400	-2.009642926478644
chr3	34272500	34273500	-1.981481233955864
chr3	34272600	34273600	-2.321674378097509
chr3	34272700	34273700	-1.6285630466467418
chr3	34272800	34273800	-2.134924858867413
chr3	34272900	34273900	-3.004385390835024
chr3	34273000	34274000	-2.35119140573297
chr3	34273100	34274100	-2.0852322995124943
chr3	34273200	34274200	-2.669102717261384
chr3	34273300	34274300	-2.71337164401816
chr3	34273400	34274400	-2.6178575218168683
chr3	34273500	34274500	-2.52705982743828
chr3	34273600	34274600	-1.5524957460837074
chr3	34273700	34274700	-0.8274186840007758
chr3	34273800	34274800	-0.28417625913443945
chr3	34273900	34274900	0.08119134016428027
chr3	34274000	34275000	0.30208919819802355
chr3	34274100	34275100	0.3158516678055847
chr3	34274200	34275200	0.7314493690475203
chr3	34274300	34275300	-0.007942858636681637
chr3	34274400	34275400	-0.19213098285041694
chr3	34274500	34275500	-0.3530915058067967
chr3	34274600	34275600	-1.3804454287253078
chr3	34274700	34275700	-2.105476999085787
chr3	34274800	34275800	-2.2830082869126804
chr3	34274900	34275900	-1.875847937693384
chr3	34275000	34276000	-2.347458230556892
chr3	34276200	34277200	-2.4839849353682606
chr3	34276300	34277300	-2.443175446888127
chr3	34276400	34277400	-2.353422634060681
chr3	34276500	34277500	-1.9878161797033869
chr3	34276600	34277600	-1.559389670257785
chr3	34277800	34278800	-2.097406888375444
chr3	34277900	34278900	-2.0723127684378047
chr3	34278000	34279000	-1.8859632853070138
chr3	34278100	34279100	-1.3090937195158416
chr3	34278200	34279200	-0.010878185068077813
chr3	34278300	34279300	0.1088839034416396
chr3	34278400	34279400	0.07971030967859928
chr3	34278500	34279500	0.0673363414947692
chr3	34278600	34279600	0.225055110048202
chr3	34278700	34279700	0.6349495620432312
chr3	34278800	34279800	1.0884165764451497
chr3	34279900	34280900	-0.8277702880861701
chr3	34280000	34281000	-0.755464613796547
chr3	34280100	34281100	-1.0180808801515056
chr3	34280200	34281200	-0.8671721487507243
chr3	34280300	34281300	-0.3466990004995012
chr3	34280400	34281400	-0.35668378193028666
chr3	34280500	34281500	-1.3911192024125534
chr3	34280600	34281600	-1.1931925828026428
chr3	34280700	34281700	-0.8239861704051382
chr3	34280800	34281800	-0.6347116261932729
chr3	34280900	34281900	-0.367255688146918
chr3	34281000	34282000	-0.043116040584248394
chr3	34281100	34282100	0.19623773018420448
chr3	34281200	34282200	0.398279126904261
chr3	34281300	34282300	-0.09086212425632746
chr3	34281400	34282400	0.30030387705252365
chr3	34281500	34282500	0.9485670303605224
chr3	34281600	34282600	0.8971086135930572
chr3	34281700	34282700	0.4103279325184878
chr3	34281800	34282800	0.3296338704623062
chr3	34281900	34282900	-0.2508025976510933
chr3	34282000	34283000	-0.28483029872641297
chr3	34282100	34283100	-0.6368566121935725
chr3	34282200	34283200	-0.5135814062892604
chr3	34282300	34283300	-1.1335725539691284
chr3	34282400	34283400	-1.7609651545846483
chr3	34282500	34283500	-1.5829390352753887
chr3	34282600	34283600	-1.8914232931844448
chr3	34282700	34283700	-1.780393627355451
chr3	34282800	34283800	-2.0823564036783613
chr3	34282900	34283900	-1.7139125419485532
chr3	34283000	34284000	-2.0341747906619374
chr3	34283100	34284100	-1.5609462841140778
chr3	34283200	34284200	-1.4767312881236363
chr3	34283300	34284300	-0.7850702354823675
chr3	34283400	34284400	-0.7143280714176239
chr3	34283500	34284500	-0.9043455336791676
chr3	34283600	34284600	-0.039930770463340516
chr3	34283700	34284700	0.4648631900560616
chr3	34283800	34284800	0.6920862511279592
chr3	34283900	34284900	0.9067159069396576
chr3	34284000	34285000	0.9598335095183886
chr3	34284100	34285100	1.0494564993583126
chr3	34284200	34285200	0.8360739641399522
chr3	34284300	34285300	0.3960931472788157
chr3	34284400	34285400	0.7672880140041526
chr3	34284500	34285500	1.1272838321980692
chr3	34284600	34285600	1.3382230295390014
chr3	34284700	34285700	1.3151397641306912
chr3	34284800	34285800	1.6564594249208262
chr3	34284900	34285900	1.9222810593964688
chr3	34285000	34286000	2.113220109582531
chr3	34285100	34286100	1.7810138981809074
chr3	34285200	34286200	1.6267141015974382
chr3	34285300	34286300	2.529197324129294
chr3	34285400	34286400	1.8300560498709344
chr3	34285500	34286500	1.588769308421122
chr3	34285600	34286600	1.3792820280418403
chr3	34285700	34286700	0.7451880850360512
chr3	34285800	34286800	0.7938692321410477
chr3	34285900	34286900	0.15596977111997634
chr3	34286000	34287000	-0.6064816906398757
chr3	34286100	34287100	-0.5846774419228706
chr3	34286200	34287200	-0.8333620807916645
chr3	34286300	34287300	-1.5161234386711884
chr3	34286400	34287400	-0.4380660234487692
chr3	34286500	34287500	-0.4974138169559968
chr3	34286600	34287600	-0.8076546607047904
chr3	34286700	34287700	-0.685463540594723
chr3	34286800	34287800	-0.6414532486921307
chr3	34286900	34287900	-0.22922633659628186
chr3	34287000	34288000	0.017106348401720112
chr3	34287100	34288100	-0.12649383118234278
chr3	34287200	34288200	0.10125115643616893
chr3	34287300	34288300	0.6814400712592806
chr3	34287400	34288400	0.16492145877153822
chr3	34287500	34288500	0.4459562867806149
chr3	34287600	34288600	0.4924943603717345
chr3	34287700	34288700	0.4487970762343282
chr3	34287800	34288800	0.23833152993919346
chr3	34287900	34288900	-0.3098494816795788
chr3	34288000	34289000	0.04308407285639015
chr3	34288100	34289100	-0.2666578941584207
chr3	34288200	34289200	0.1022855251650279
chr3	34288300	34289300	-0.3293479285448628
chr3	34288400	34289400	-0.3000029218892473
chr3	34288500	34289500	-1.2198944211319305
chr3	34288600	34289600	-1.802522094778641
chr3	34288700	34289700	-1.4187388094671745
chr3	34288800	34289800	-1.819085309821092
chr3	34288900	34289900	-2.099181484687312
chr3	34289000	34290000	-2.0290310281172035
chr3	34289100	34290100	-1.7161762367117437
chr3	34289200	34290200	-1.8335165246993008
chr3	34289300	34290300	-1.9590505696649607
chr3	34289400	34290400	-2.0174046955000127
chr3	34289500	34290500	-1.1113006080439356
chr3	34289600	34290600	-1.0933963268565028
chr3	34289700	34290700	-1.4128485645096571
chr3	34289800	34290800	-1.5182531855501975
chr3	34289900	34290900	-1.2773827834658704
chr3	34290000	34291000	-1.4798358397121925
chr3	34290100	34291100	-1.1845682809925684
chr3	34290200	34291200	-1.4403430786058955
chr3	34290300	34291300	-1.6870957400359905
chr3	34290400	34291400	-1.5394612153989102
chr3	34290500	34291500	-1.3556819269800933
chr3	34290600	34291600	-0.7932035579799971
chr3	34290700	34291700	-0.6260414582046073
chr3	34290800	34291800	0.3110024874734665
chr3	34290900	34291900	0.530581000805846
chr3	34291000	34292000	0.6539625417275876
chr3	34291100	34292100	0.7756289381676963
chr3	34291200	34292200	0.8614889775094569
chr3	34291300	34292300	1.079872085327132
chr3	34291400	34292400	0.9680601779516236
chr3	34291500	34292500	0.0903349262776534
chr3	34291600	34292600	-0.1685009675962771
chr3	34291700	34292700	-0.25773704047831464
chr3	34291800	34292800	-0.961342021251242
chr3	34291900	34292900	-1.1772754431154897
chr3	34292000	34293000	-1.067880278070637
chr3	34292100	34293100	-1.7528582462559543
chr3	34292200	34293200	-1.709949132252642
chr3	34292300	34293300	-1.9122111889574671
chr3	34292400	34293400	-1.695995752523039
chr3	34292500	34293500	-0.9331479932121052
chr3	34292600	34293600	-1.0026724030448917
chr3	34292700	34293700	-1.014193800462913
chr3	34292800	34293800	-0.978565987103762
chr3	34292900	34293900	-0.9748688391068429
chr3	34293000	34294000	-0.8995034299004333
chr3	34293100	34294100	-0.5312690488735049
chr3	34293200	34294200	-0.3376468369652953
chr3	34293300	34294300	-0.06800512035122303
chr3	34293400	34294400	-0.048216219306735406
chr3	34293500	34294500	-1.0625604115449172
chr3	34293600	34294600	-0.7548726173989259
chr3	34293700	34294700	-0.4193140400186949
chr3	34293800	34294800	-0.4228807352456022
chr3	34293900	34294900	0.01694980899688404
chr3	34294000	34295000	-0.7066348690948497
chr3	34294100	34295100	-0.5452240520399593
chr3	34294200	34295200	-0.3812485703817397
chr3	34294300	34295300	0.025342070763167787
chr3	34294400	34295400	-0.3960610128384277
chr3	34294500	34295500	0.3443019449103877
chr3	34294600	34295600	0.6580984438219932
chr3	34295600	34296600	-0.5338515716033511
chr3	34295700	34296700	-1.225898406975063
chr3	34295800	34296800	-2.2411989275083952
chr3	34295900	34296900	-2.0136833335584736
chr3	34296000	34297000	-2.396473865824828
chr3	34296100	34297100	-2.6826528539861387
chr3	34296200	34297200	-1.6542206238404225
chr3	34296300	34297300	-0.7334926218412683
chr3	34296400	34297400	-0.3777708016748999
chr3	34296500	34297500	-0.618386550761054
chr3	34296600	34297600	-0.7301993379076026
chr3	34296700	34297700	-0.2191408640245627
chr3	34296800	34297800	0.3222558384753625
chr3	34296900	34297900	0.3899753426766558
chr3	34297000	34298000	0.43215781642867884
chr3	34297100	34298100	0.6595970025002842
chr3	34297200	34298200	-0.08900943571753356
chr3	34297300	34298300	-0.07679375812073141
chr3	34297400	34298400	0.5201220861098295
chr3	34297500	34298500	0.6089869343959717
chr3	34297600	34298600	0.4915583876768209
chr3	34297700	34298700	0.1311394604774572
chr3	34297800	34298800	0.034934866383412824
chr3	34297900	34298900	0.2024516044159365
chr3	34298000	34299000	-0.5597777223865129
chr3	34298100	34299100	-0.3304036262450378
chr3	34298200	34299200	-0.1861233196589913
chr3	34298300	34299300	-0.6969636282004593
chr3	34298400	34299400	-1.2037895161189365
chr3	34298500	34299500	-0.8835713099583813
chr3	34298600	34299600	-0.42103639193547976
chr3	34298700	34299700	0.3765960632116165
chr3	34298800	34299800	0.3717872983253288
chr3	34298900	34299900	0.06986137341576372
chr3	34299000	34300000	0.1658781825284477
chr3	34299100	34300100	-0.6713492199294873
chr3	34299200	34300200	-0.23706322581589995
chr3	34299300	34300300	-0.009089685811201795
chr3	34299400	34300400	0.8841457327232121
chr3	34299500	34300500	0.3303263772131929
chr3	34299600	34300600	0.06926879026592203
chr3	34299700	34300700	-0.9360400374291434
chr3	34299800	34300800	-1.1581369263343462
chr3	34299900	34300900	-1.3594215586698055
chr3	34300000	34301000	-0.7973420945472206
chr3	34300100	34301100	-0.9896185302654072
chr3	34300200	34301200	-1.4294163134088775
chr3	34300300	34301300	-1.5560014388209384
chr3	34300400	34301400	-1.6769417063427112
chr3	34300500	34301500	-1.4935487825227618
chr3	34300600	34301600	-1.740235127379671
chr3	34300700	34301700	-0.8528212088477959
chr3	34300800	34301800	-0.9846139222844836
chr3	34300900	34301900	-0.8712586022222105
chr3	34301000	34302000	-1.0137293025983933
chr3	34301100	34302100	-0.2320684487303243
chr3	34301200	34302200	-0.5296515508113299
chr3	34301300	34302300	0.02903410658897469
chr3	34301400	34302400	-0.048482552600278825
chr3	34301500	34302500	0.3191570527624692
chr3	34301600	34302600	0.8353212984205398
chr3	34301700	34302700	0.11535537593009365
chr3	34301800	34302800	0.1566085721575283
chr3	34301900	34302900	0.615219439089177
chr3	34302000	34303000	0.10426635775520839
chr3	34302100	34303100	-0.7447392896691757
chr3	34302200	34303200	-0.7835720338221823
chr3	34302300	34303300	-1.1854158877656578
chr3	34302400	34303400	-0.8794939416980555
chr3	34302500	34303500	-0.9569813750300974
chr3	34302600	34303600	-1.4810420995276992
chr3	34302700	34303700	-1.0313968135172218
chr3	34302800	34303800	-1.0810300838711786
chr3	34302900	34303900	-1.4769429022105178
chr3	34303000	34304000	-0.9268074562061057
chr3	34303100	34304100	-0.4039693933449025
chr3	34303200	34304200	-0.027584773308948988
chr3	34303300	34304300	0.0663104792768787
chr3	34303400	34304400	-0.15937513048110427
chr3	34303500	34304500	0.012349093537879337
chr3	34303600	34304600	0.15946044922067665
chr3	34303700	34304700	0.40462017787783205
chr3	34303800	34304800	0.4731006912923331
chr3	34303900	34304900	0.6924012979805446
chr3	34304000	34305000	-0.1811365923282925
chr3	34304100	34305100	-0.13242774512459712
chr3	34304200	34305200	-1.3579051654683678
chr3	34304300	34305300	-1.8856788885020324
chr3	34304400	34305400	-2.818002090192388
chr3	34304500	34305500	-2.494741886543588
chr3	34304600	34305600	-1.986001420183624
chr3	34304700	34305700	-2.4321778873248925
chr3	34304800	34305800	-1.907520849033119
chr3	34304900	34305900	-1.9882811909181093
chr3	34305000	34306000	-1.0383150740304412
chr3	34305100	34306100	-1.57375460282381
chr3	34305200	34306200	-0.6913926831149203
chr3	34305300	34306300	-0.9912850881947112
chr3	34305400	34306400	-0.3811704133609869
chr3	34305500	34306500	-0.9574197289124384
chr3	34305600	34306600	-1.0657090979612327
chr3	34305700	34306700	-0.8048966182235904
chr3	34305800	34306800	-1.5134218647235582
chr3	34305900	34306900	-1.3177191625123779
chr3	34306000	34307000	-1.011698620157617
chr3	34306100	34307100	-0.880672652832127
chr3	34306200	34307200	-0.8037204239181921
chr3	34306300	34307300	-0.6079673280847013
chr3	34306400	34307400	-1.122011078084655
chr3	34306500	34307500	-1.2889668657151017
chr3	34306600	34307600	-0.7841645998459484
chr3	34306700	34307700	-0.6288415274102953
chr3	34306800	34307800	0.1766200570792958
chr3	34306900	34307900	0.22505598853587971
chr3	34307000	34308000	-0.18821442276626707
chr3	34307100	34308100	0.24226987305396594
chr3	34307200	34308200	0.5486181466067951
chr3	34307300	34308300	1.166085814128469
chr3	34307400	34308400	2.204329044565455
chr3	34307500	34308500	2.9345661754376304
chr3	34308200	34309200	0.3934270186357989
chr3	34308300	34309300	0.5658705567173954
chr3	34308400	34309400	-0.22510921390245373
chr3	34308500	34309500	-0.7295368392042505
chr3	34308600	34309600	-1.0102435304542023
chr3	34308700	34309700	-1.3710082252612077
chr3	34308800	34309800	-1.1877868018973925
chr3	34308900	34309900	-1.448335296614607
chr3	34309000	34310000	-2.1534409714436755
chr3	34309100	34310100	-2.3291061336790864
chr3	34309200	34310200	-2.4106245739044545
chr3	34309300	34310300	-2.4566829769686294
chr3	34309400	34310400	-2.02655106963992
chr3	34309500	34310500	-2.084608459271898
chr3	34309600	34310600	-2.0093963379682207
chr3	34309700	34310700	-1.9969460163227344
chr3	34309800	34310800	-2.1321006059912566
chr3	34309900	34310900	-1.833218397638081
chr3	34310000	34311000	-1.59025718172095
chr3	34310100	34311100	-1.0073113071407271
chr3	34310200	34311200	-0.2680549950308101
chr3	34310300	34311300	-0.3702398613258421
chr3	34310400	34311400	-0.6443845257546263
chr3	34310500	34311500	-0.2251313768472921
chr3	34310600	34311600	-0.3992245534795318
chr3	34310700	34311700	0.266895230597682
chr3	34310800	34311800	0.0727314798120072
chr3	34310900	34311900	-0.07877874148960033
chr3	34311000	34312000	0.3708066424868933
chr3	34311100	34312100	-0.06571897654257121
chr3	34311200	34312200	-0.4331459520742401
chr3	34311300	34312300	-0.7763701848686391
chr3	34311400	34312400	-0.7096168549748053
chr3	34311500	34312500	-0.6848349837184796
chr3	34311600	34312600	-0.3983673112428167
chr3	34311700	34312700	-0.3808235935141338
chr3	34311800	34312800	-0.7504213644018726
chr3	34311900	34312900	-0.0960208110004412
chr3	34312000	34313000	-0.6487824825593524
chr3	34312100	34313100	-0.4501394421603744
chr3	34312200	34313200	-0.13836951163672734
chr3	34312300	34313300	0.2477144436698753
chr3	34312400	34313400	-0.2594332217537823
chr3	34312500	34313500	-0.7425724564702698
chr3	34312600	34313600	-0.8010476148819684
chr3	34312700	34313700	-0.9498357347392704
chr3	34312800	34313800	-0.7802829879607563
chr3	34312900	34313900	-1.612146496282576
chr3	34313000	34314000	-1.5708125291536739
chr3	34313100	34314100	-1.2872448953787352
chr3	34313200	34314200	-1.8153081736319712
chr3	34313300	34314300	-1.8149934995412191
chr3	34313400	34314400	-1.4797808901838787
chr3	34313500	34314500	-1.0310002726555016
chr3	34313600	34314600	-0.8858869691951187
chr3	34313700	34314700	-0.6827991065604021
chr3	34313800	34314800	-0.8014536051568666
chr3	34313900	34314900	-0.5854703795123376
chr3	34314000	34315000	0.14767879849999938
chr3	34314100	34315100	0.4135614436216089
chr3	34314200	34315200	-0.016649882095992188
chr3	34314300	34315300	0.09049316155441957
chr3	34314400	34315400	0.2855884075721311
chr3	34314500	34315500	-0.5388769113025229
chr3	34314600	34315600	-0.7538854337454988
chr3	34314700	34315700	-1.4363662787947244
chr3	34314800	34315800	-1.2222389349866265
chr3	34314900	34315900	-1.4131384559507874
chr3	34315000	34316000	-1.592375679816792
chr3	34315100	34316100	-2.078045777040167
chr3	34315200	34316200	-1.5765597490379653
chr3	34315300	34316300	-1.8644240851067213
chr3	34315400	34316400	-1.8978351284093808
chr3	34315500	34316500	-0.8744292521728882
chr3	34315600	34316600	-0.8435470228450682
chr3	34315700	34316700	-0.3948479778917069
chr3	34315800	34316800	-0.6060245688399393
chr3	34315900	34316900	-0.8949757445914616
chr3	34316000	34317000	-0.7503158603263516
chr3	34316100	34317100	-0.6356096784268639
chr3	34316200	34317200	-0.7252336631281197
chr3	34316300	34317300	-0.4983085752064326
chr3	34316400	34317400	-0.09683968934791644
chr3	34316500	34317500	-0.5212622076534853
chr3	34316600	34317600	-0.4949533351188186
chr3	34316700	34317700	-1.043183765480928
chr3	34316800	34317800	-0.845544877884659
chr3	34316900	34317900	-0.011408471748231456
chr3	34317000	34318000	-0.6907897884065402
chr3	34317100	34318100	-0.4448235530971093
chr3	34317200	34318200	-0.6249751001970119
chr3	34317300	34318300	-0.33793559899386555
chr3	34317400	34318400	-0.3307563681908016
chr3	34317500	34318500	-1.0985047513676292
chr3	34317600	34318600	-1.084843740543176
chr3	34317700	34318700	-0.6530142356310515
chr3	34317800	34318800	-0.4240605161046225
chr3	34317900	34318900	-0.6294459549556117
chr3	34318000	34319000	-0.3533399755033783
chr3	34318100	34319100	-0.7688706101156894
chr3	34318200	34319200	-1.552559988061435
chr3	34318300	34319300	-1.9107480013312228
chr3	34318400	34319400	-2.1597834119610053
chr3	34318500	34319500	-0.3930081553041701
chr3	34318600	34319600	-1.1245130685176683
chr3	34318700	34319700	-1.188989174916029
chr3	34318800	34319800	-1.205661779251951
chr3	34318900	34319900	-1.7975282545264322
chr3	34319000	34320000	-1.4300203198630272
chr3	34319100	34320100	-1.1351770791669866
chr3	34319200	34320200	-1.0165765957099204
chr3	34319300	34320300	-1.4907130352305231
chr3	34319400	34320400	-1.8578043299665328
chr3	34319500	34320500	-2.166683038488192
chr3	34319600	34320600	-1.2348901046623388
chr3	34319700	34320700	-0.4959524293325801
chr3	34319800	34320800	0.2212367880897904
chr3	34319900	34320900	0.5706967079432842
chr3	34320000	34321000	0.22313964610945805
chr3	34320100	34321100	-0.05861519846654713
chr3	34320200	34321200	0.5989142124798204
chr3	34320300	34321300	0.9872819284291882
chr3	34320400	34321400	1.528977615844711
chr3	34320800	34321800	-0.12131910830116448
chr3	34320900	34321900	0.345974129599746
chr3	34321000	34322000	0.3374716366192563
chr3	34321100	34322100	0.4649876341521537
chr3	34321200	34322200	0.33775294270582834
chr3	34321300	34322300	0.1814921477145052
chr3	34321400	34322400	0.2710935804575346
chr3	34321500	34322500	0.1756746449785069
chr3	34321600	34322600	0.5576190187541912
chr3	34321700	34322700	1.1149957382046896
chr3	34321800	34322800	0.08866316930261081
chr3	34321900	34322900	-0.043895533262155464
chr3	34322000	34323000	0.12559880893842845
chr3	34322100	34323100	0.2505437679718711
chr3	34322200	34323200	0.485723521491933
chr3	34322300	34323300	0.5355590897172731
chr3	34322400	34323400	0.07853932225334101
chr3	34322500	34323500	0.18143604179662204
chr3	34322600	34323600	0.1998072184623608
chr3	34322700	34323700	0.10575318990726812
chr3	34322800	34323800	1.118823245984847
chr3	34322900	34323900	0.7326845535452683
chr3	34323000	34324000	1.1986420265407693
chr3	34323100	34324100	1.2942627833923257
chr3	34323200	34324200	1.1901466407786168
chr3	34323300	34324300	0.9618088339506852
chr3	34323400	34324400	1.0474345456511684
chr3	34323500	34324500	1.1720472059890754
chr3	34323600	34324600	1.257133121315514
chr3	34323700	34324700	1.622730657758969
chr3	34323800	34324800	0.7934362723315638
chr3	34323900	34324900	1.255263395908343
chr3	34324000	34325000	0.4855303967372216
chr3	34324100	34325100	-0.2923287788781254
chr3	34324200	34325200	-0.2770997097950353
chr3	34324300	34325300	-0.02849485762111515
chr3	34324400	34325400	-0.2509229370346157
chr3	34324500	34325500	-0.1980408622906451
chr3	34324600	34325600	-0.44059546591432197
chr3	34324700	34325700	-1.059260306221803
chr3	34324800	34325800	-0.7532109977293495
chr3	34324900	34325900	-0.5802385188541227
chr3	34325000	34326000	0.06982010197751408
chr3	34325100	34326100	0.8415402687659457
chr3	34325200	34326200	0.603632822929106
chr3	34325300	34326300	0.8681293550793635
chr3	34325400	34326400	1.7581417649622542
chr3	34325500	34326500	1.5200258023457198
chr3	34325600	34326600	1.1462921819827827
chr3	34325700	34326700	1.378341945119132
chr3	34325800	34326800	1.5126118268139588
chr3	34325900	34326900	0.8825542514055598
chr3	34326000	34327000	0.5194819218336137
chr3	34326100	34327100	-0.3410817722310975
chr3	34326200	34327200	-0.39934266715463057
chr3	34326300	34327300	-1.1164836565454035
chr3	34326400	34327400	-1.3926196930508268
chr3	34326500	34327500	-1.2272782208866349
chr3	34326600	34327600	-1.0042822417374009
chr3	34326700	34327700	-0.9242662284263959
chr3	34326800	34327800	-0.4891163746801482
chr3	34326900	34327900	-0.2593790656048317
chr3	34327000	34328000	-0.23639142326325616
chr3	34327100	34328100	0.29342547481012204
chr3	34327200	34328200	0.2515584936622711
chr3	34327300	34328300	1.2900318412319864
chr3	34327400	34328400	0.8431899406486407
chr3	34327500	34328500	-0.15187947226861373
chr3	34327600	34328600	-0.046191730527066106
chr3	34327700	34328700	-0.3706052667526513
chr3	34327800	34328800	-0.4690799241447167
chr3	34327900	34328900	-0.5404625921768397
chr3	34328000	34329000	-0.714059143436574
chr3	34328100	34329100	-0.0321305984686831
chr3	34328200	34329200	0.10332526208889076
chr3	34329300	34330300	-0.9461617040109792
chr3	34329400	34330400	-1.575260343097027
chr3	34329500	34330500	-1.6224491043664742
chr3	34329600	34330600	-0.7730501997822183
chr3	34329700	34330700	-0.9538416186682108
chr3	34329800	34330800	-1.0589238533499847
chr3	34329900	34330900	-0.7576845604216681
chr3	34330000	34331000	-0.5653979467163976
chr3	34330100	34331100	-0.7417414842036639
chr3	34330200	34331200	-0.8491304387823045
chr3	34330300	34331300	-0.9063949925524124
chr3	34330400	34331400	-0.43528020545709895
chr3	34330500	34331500	-0.6118020689344511
chr3	34330600	34331600	-0.9433826566197008
chr3	34330700	34331700	-0.3102752838998961
chr3	34330800	34331800	-0.32657390136384834
chr3	34330900	34331900	-0.7378517057633408
chr3	34331000	34332000	-0.8272849825593926
chr3	34331100	34332100	-1.0411346653137394
chr3	34331200	34332200	-0.8877321074024748
chr3	34331300	34332300	-0.7706830743627998
chr3	34331400	34332400	-0.0038226355463783523
chr3	34331500	34332500	0.27171329784678216
chr3	34331600	34332600	-0.13769474782729832
chr3	34331700	34332700	-0.4020684706983192
chr3	34334900	34335900	-0.5257743943194089
chr3	34335000	34336000	-0.4202595014601811
chr3	34335100	34336100	-0.7381041447846155
chr3	34335200	34336200	-0.3723564765249297
chr3	34335300	34336300	-0.9959307021969046
chr3	34335400	34336400	-0.8270881927738162
chr3	34335500	34336500	-1.7226780989828123
chr3	34335600	34336600	-1.2418281620840614
chr3	34335700	34336700	-0.8607723992458489
chr3	34335800	34336800	-1.0030521488386974
chr3	34335900	34336900	-1.6840689091783745
chr3	34336000	34337000	-1.6978845492720196
chr3	34336100	34337100	-1.7427968276488246
chr3	34336200	34337200	-1.4024635767735243
chr3	34336300	34337300	-0.7984658272245212
chr3	34336400	34337400	-0.8351603170320213
chr3	34336500	34337500	-0.5509517869769522
chr3	34336600	34337600	-0.8104814621849309
chr3	34336700	34337700	-1.3379431707371503
chr3	34336800	34337800	-1.4051781430070878
chr3	34336900	34337900	-0.9823583307110868
chr3	34337000	34338000	-0.9042886209606146
chr3	34337100	34338100	-0.15008428848358427
chr3	34337200	34338200	-0.5498650129902463
chr3	34337300	34338300	-0.5189400767461667
chr3	34337400	34338400	0.07015123238724479
chr3	34337500	34338500	0.10737844959225018
chr3	34337600	34338600	0.03040242786641165
chr3	34337700	34338700	0.47675512543159204
chr3	34337800	34338800	0.1070075902271106
chr3	34337900	34338900	0.002114002845008636
chr3	34338000	34339000	-0.3142258591140728
chr3	34338100	34339100	-1.1487681588987722
chr3	34338200	34339200	-0.7324337240716635
chr3	34338300	34339300	-1.4802297693335862
chr3	34338400	34339400	-1.8839597738567284
chr3	34338500	34339500	-1.5930250725282995
chr3	34338600	34339600	-1.3714233317905182
chr3	34338700	34339700	-1.3095735996329032
chr3	34338800	34339800	-0.894285116346391
chr3	34338900	34339900	-0.3738703728596001
chr3	34339000	34340000	-0.5264485733488851
chr3	34339100	34340100	-0.5789893354461237
chr3	34339200	34340200	-0.595290185313579
chr3	34339300	34340300	0.2591938766753328
chr3	34339400	34340400	-0.2944698275828485
chr3	34339500	34340500	-0.27972011482813003
chr3	34339600	34340600	-0.006926645449195718
chr3	34339700	34340700	-0.08740960822262576
chr3	34339800	34340800	0.33545401453111195
chr3	34339900	34340900	0.1753810185970596
chr3	34340000	34341000	0.4504161526213525
chr3	34340100	34341100	0.16792463275193278
chr3	34340200	34341200	0.0644731867735505
chr3	34340300	34341300	-0.2543610679990254
chr3	34340400	34341400	0.5194313733357381
chr3	34340500	34341500	0.8574347009799023
chr3	34340600	34341600	0.3971191694982377
chr3	34340700	34341700	0.8867712491456502
chr3	34340800	34341800	0.18241650203826065
chr3	34340900	34341900	0.502275005691594
chr3	34341000	34342000	0.7997910395879044
chr3	34341100	34342100	1.4203680640173637
chr3	34341200	34342200	1.3487254521777243
chr3	34341300	34342300	1.4808499214438835
chr3	34341400	34342400	0.9721633941485772
chr3	34341500	34342500	0.8519655177207135
chr3	34341600	34342600	1.6747555933901774
chr3	34341700	34342700	1.346983341983624
chr3	34341800	34342800	1.4261429518722522
chr3	34341900	34342900	1.0193789546831338
chr3	34342000	34343000	0.3222933927241997
chr3	34342100	34343100	0.2359074585491615
chr3	34342200	34343200	0.5024222286700071
chr3	34342300	34343300	0.5570908968491302
chr3	34342400	34343400	0.9999608882142192
chr3	34342500	34343500	0.9082008527979232
chr3	34342600	34343600	0.3581514727250676
chr3	34342700	34343700	0.05089087143823345
chr3	34342800	34343800	-0.07180389983299723
chr3	34342900	34343900	-0.11905504134113935
chr3	34343000	34344000	0.2131245869436727
chr3	34343100	34344100	-0.107337924831208
chr3	34343200	34344200	-0.3519462574289804
chr3	34343300	34344300	-0.7208233590114601
chr3	34343400	34344400	-0.7382193587756168
chr3	34343500	34344500	-0.7157389774159487
chr3	34343600	34344600	-0.7164682037050789
chr3	34343700	34344700	-0.6805869580758707
chr3	34343800	34344800	-1.028080216076118
chr3	34343900	34344900	-1.1784674793824859
chr3	34344000	34345000	-0.8918072854536034
chr3	34344100	34345100	-0.0006729364599577115
chr3	34344200	34345200	0.07034606988878549
chr3	34345200	34346200	-0.6260791600162819
chr3	34345300	34346300	-0.9847277321528696
chr3	34345400	34346400	-1.1964644275306455
chr3	34345500	34346500	-1.036193602609376
chr3	34345600	34346600	-0.7425276989264398
chr3	34345700	34346700	-0.97839552081192
chr3	34345800	34346800	-0.5133243317960168
chr3	34345900	34346900	-0.32973889495544434
chr3	34346000	34347000	-0.466101206538563
chr3	34346100	34347100	-0.2711656208141185
chr3	34346200	34347200	-0.28736249433141514
chr3	34346300	34347300	-0.4593622392859858
chr3	34346400	34347400	0.2734812763640242
chr3	34346500	34347500	-0.3562686434467435
chr3	34346600	34347600	-0.3940275604567903
chr3	34346700	34347700	-0.9466252918399128
chr3	34346800	34347800	-1.6502971596332563
chr3	34346900	34347900	-1.7926083745767756
chr3	34347000	34348000	-1.0414586199259583
chr3	34347100	34348100	-1.0207290519663679
chr3	34347200	34348200	-0.566861017854416
chr3	34347300	34348300	-0.27202484902365903
chr3	34347400	34348400	-0.4604787515636508
chr3	34347500	34348500	-0.3289318970057571
chr3	34347600	34348600	-0.4674540182947199
chr3	34347700	34348700	-0.03828208562799349
chr3	34347800	34348800	0.8043807989486522
chr3	34347900	34348900	0.9925259070527706
chr3	34348000	34349000	1.1542677222469306
chr3	34348100	34349100	1.5787186145139998
chr3	34348200	34349200	1.1878361388301255
chr3	34348300	34349300	1.153262472012354
chr3	34348400	34349400	0.8985575015558059
chr3	34348500	34349500	0.5121393515698129
chr3	34348600	34349600	0.6984657009406946
chr3	34348700	34349700	1.0458202966555783
chr3	34348800	34349800	0.3703040502317103
chr3	34348900	34349900	-0.02808326315757289
chr3	34349000	34350000	-0.5504257594038183
chr3	34349100	34350100	-1.7828823575251318
chr3	34349200	34350200	-2.0769649385909084
chr3	34349300	34350300	-2.582039520903836
chr3	34349400	34350400	-2.3861974694574544
chr3	34349500	34350500	-1.598550057980514
chr3	34349600	34350600	-2.0210467294417818
chr3	34349700	34350700	-2.3110702279293216
chr3	34349800	34350800	-2.2411135764989694
chr3	34349900	34350900	-1.4184673788580875
chr3	34350000	34351000	-1.5152470152997348
chr3	34350100	34351100	-0.5894717325224977
chr3	34350200	34351200	-0.32614590726112724
chr3	34350300	34351300	0.2947799483052573
chr3	34350400	34351400	0.3510334662939093
chr3	34350500	34351500	0.1098453550129784
chr3	34350600	34351600	0.4839809674792618
chr3	34350700	34351700	0.9312370523298988
chr3	34350800	34351800	0.89902142044788
chr3	34350900	34351900	0.0216964061924856
chr3	34351000	34352000	0.6740287735387375
chr3	34351100	34352100	0.7961368456145629
chr3	34351200	34352200	0.643768966231141
chr3	34351300	34352300	0.512257916755751
chr3	34351400	34352400	0.0554527774470105
chr3	34351500	34352500	-0.017904935234738243
chr3	34351600	34352600	0.4718568617803132
chr3	34351700	34352700	0.10189329394226564
chr3	34351800	34352800	0.9448185596095175
chr3	34351900	34352900	1.0084544804309492
chr3	34352000	34353000	1.1994277781112026
chr3	34352100	34353100	1.4062068970918005
chr3	34352200	34353200	2.368568609870466
chr3	34352300	34353300	2.013703828154397
chr3	34352400	34353400	1.7799822693530147
chr3	34352500	34353500	1.7324269393516982
chr3	34352600	34353600	1.32655604952176
chr3	34352700	34353700	1.0317236721375005
chr3	34352800	34353800	0.3204443341275871
chr3	34352900	34353900	0.33523218983466263
chr3	34353000	34354000	-0.3001637689969207
chr3	34353100	34354100	-1.0199694609793757
chr3	34353200	34354200	-2.4815584955721848
chr3	34353300	34354300	-2.1759238037395234
chr3	34353400	34354400	-1.2882932826792015
chr3	34353500	34354500	-0.7929613413782229
chr3	34353600	34354600	-0.3583629804732761
chr3	34353700	34354700	0.484041371656071
chr3	34353800	34354800	1.4583342080742776
chr3	34353900	34354900	1.4651837015961735
chr3	34354000	34355000	1.770617252344149
chr3	34354100	34355100	1.8775808539007848
chr3	34354200	34355200	2.30695862794296
chr3	34354300	34355300	1.935999824002476
chr3	34354400	34355400	1.2818348635399688
chr3	34354500	34355500	0.3730741575288392
chr3	34354600	34355600	0.2444768636620401
chr3	34354700	34355700	0.13679225293999345
chr3	34354800	34355800	-0.4634933876911791
chr3	34354900	34355900	-0.2949396639594957
chr3	34355000	34356000	-0.6025621236366909
chr3	34355100	34356100	-0.470228258913468
chr3	34355200	34356200	-0.5056832757910136
chr3	34355300	34356300	0.34528848453262023
chr3	34355400	34356400	0.4475172275155333
chr3	34355500	34356500	0.9757588838833332
chr3	34355600	34356600	0.8089801711886431
chr3	34355700	34356700	0.34452733258841434
chr3	34355800	34356800	-0.08525461145137457
chr3	34355900	34356900	0.13012975424150164
chr3	34356000	34357000	0.09895870367939207
chr3	34356100	34357100	0.25644454079726425
chr3	34356200	34357200	0.2823905971717497
chr3	34356300	34357300	-0.2731641952778763
chr3	34356400	34357400	-0.17232585652309318
chr3	34356500	34357500	-0.2841287187250383
chr3	34356600	34357600	-0.8650455170861475
chr3	34356700	34357700	-0.5654329471819036
chr3	34356800	34357800	0.04022627745914779
chr3	34356900	34357900	-0.05958210434109153
chr3	34357000	34358000	-0.4781817482875112
chr3	34357100	34358100	-1.2176266352732297
chr3	34357200	34358200	-1.1111067694814205
chr3	34357300	34358300	-1.079856675125281
chr3	34357400	34358400	-1.3203095780935044
chr3	34357500	34358500	-1.3678415357311955
chr3	34357600	34358600	-1.0721713123662315
chr3	34357700	34358700	-1.0461936790531845
chr3	34357800	34358800	-1.4030674683235491
chr3	34357900	34358900	-1.7504100334500057
chr3	34358000	34359000	-1.0698347605747611
chr3	34358100	34359100	0.054297703699074905
chr3	34358200	34359200	-0.031145122288180636
chr3	34358300	34359300	-0.04774437769407483
chr3	34358400	34359400	0.3710454622608604
chr3	34358500	34359500	-0.2535353108725401
chr3	34358600	34359600	-0.19160876565160467
chr3	34358700	34359700	0.003051129715172163
chr3	34358800	34359800	0.21951364872817336
chr3	34358900	34359900	0.7237976245923051
chr3	34359000	34360000	0.46442498578803115
chr3	34359100	34360100	-0.12292125900081692
chr3	34359200	34360200	0.1283986901250354
chr3	34359300	34360300	0.7018770932141475
chr3	34359400	34360400	0.5019995850013423
chr3	34359500	34360500	1.3497497467085495
chr3	34359600	34360600	0.5419849310277518
chr3	34359700	34360700	-0.1864367499883984
chr3	34359800	34360800	-0.5249377275382623
chr3	34359900	34360900	-0.8952445377922073
chr3	34360000	34361000	-0.9749628104210072
chr3	34360100	34361100	-0.7072143709898535
chr3	34360200	34361200	-0.8360198991807247
chr3	34360300	34361300	-1.033712716910822
chr3	34360400	34361400	-0.20931532180569093
chr3	34360500	34361500	-0.08040039256042984
chr3	34360600	34361600	0.5513563472722804
chr3	34360700	34361700	0.7356316797801763
chr3	34360800	34361800	0.5684745940121773
chr3	34360900	34361900	0.8746075688496701
chr3	34361000	34362000	1.1298984653521917
chr3	34361100	34362100	0.8639784553112407
chr3	34361200	34362200	0.6874423149210501
chr3	34361300	34362300	0.2995164411479002
chr3	34361400	34362400	-0.21204355591625992
chr3	34361500	34362500	-1.2572579717978796
chr3	34361600	34362600	-1.5318797595094014
chr3	34361700	34362700	-1.0846105027254405
chr3	34361800	34362800	-0.8333032065378608
chr3	34361900	34362900	-0.965836621757289
chr3	34362000	34363000	-1.224994017901503
chr3	34362100	34363100	-0.8450403861613905
chr3	34362200	34363200	-0.42634383321519104
chr3	34362300	34363300	-0.21726064847049129
chr3	34362400	34363400	-0.9305893284810476
chr3	34362500	34363500	-0.4400679867656717
chr3	34362600	34363600	-0.3247366864264039
chr3	34362700	34363700	-0.5629290926212049
chr3	34362800	34363800	-0.7383071775894879
chr3	34362900	34363900	-0.9351885962241074
chr3	34363000	34364000	-0.7288230902291163
chr3	34363100	34364100	-1.0648211842381177
chr3	34363200	34364200	-1.3223173921104276
chr3	34363300	34364300	-1.4365789954410657
chr3	34363400	34364400	-0.6772554042977242
chr3	34363500	34364500	-0.1578459417222685
chr3	34364800	34365800	-1.6917783397396438
chr3	34364900	34365900	-0.9902926757737238
chr3	34365000	34366000	-1.3525043085421282
chr3	34365100	34366100	-1.4422019009271898
chr3	34365200	34366200	-1.6623804932520088
chr3	34365300	34366300	-1.7148627069086282
chr3	34365400	34366400	-1.9181675865883672
chr3	34365500	34366500	-2.12721685420914
chr3	34365600	34366600	-1.759481362796864
chr3	34365700	34366700	-1.8235382576628767
chr3	34365800	34366800	-1.4180019680608955
chr3	34365900	34366900	-1.753699888534281
chr3	34366000	34367000	-1.184299855940215
chr3	34366100	34367100	-1.313443726573611
chr3	34366200	34367200	-1.2563696097306896
chr3	34366300	34367300	-1.1142654426525365
chr3	34366400	34367400	-1.0966108023731205
chr3	34366500	34367500	-1.3867844678454957
chr3	34366600	34367600	-1.8090123543875705
chr3	34366700	34367700	-1.7566109633825309
chr3	34366800	34367800	-1.6070716999599657
chr3	34366900	34367900	-1.5558173532389008
chr3	34367000	34368000	-1.4627403542599342
chr3	34367100	34368100	-1.6073346654960858
chr3	34367200	34368200	-1.2737208040029504
chr3	34367300	34368300	-1.0213041598868495
chr3	34367400	34368400	-0.15509146819177952
chr3	34367500	34368500	0.5521347448981556
chr3	34367600	34368600	0.9268830014826588
chr3	34367700	34368700	0.4658834387106087
chr3	34367800	34368800	0.7492754663389662
chr3	34367900	34368900	0.7686499218556503
chr3	34368000	34369000	0.41924326490482683
chr3	34368100	34369100	0.290293684995657
chr3	34368200	34369200	0.06518381607263939
chr3	34368300	34369300	-0.4516736673127869
chr3	34368400	34369400	-1.1821675614057
chr3	34368500	34369500	-1.6249886659659099
chr3	34368600	34369600	-1.6079799530574483
chr3	34368700	34369700	-1.025892398743553
chr3	34368800	34369800	-1.418884797900708
chr3	34368900	34369900	-1.4044545449472052
chr3	34369000	34370000	-1.3806302223635734
chr3	34369100	34370100	-0.6945579566544908
chr3	34369200	34370200	-0.6712056161540069
chr3	34369300	34370300	-0.5679962460939693
chr3	34369400	34370400	-0.8071782067253084
chr3	34369500	34370500	-0.6114131858220545
chr3	34369600	34370600	-0.35943328980404143
chr3	34369700	34370700	-0.25579514000215064
chr3	34369800	34370800	0.7525867184330274
chr3	34369900	34370900	0.7988200043990471
chr3	34370000	34371000	1.212009024201478
chr3	34370100	34371100	1.4228148230138482
chr3	34370200	34371200	1.5417285914318402
chr3	34370300	34371300	1.966295695328184
chr3	34370400	34371400	2.2241078959855427
chr3	34370500	34371500	2.3381120757302947
chr3	34370600	34371600	2.1573980463828604
chr3	34370700	34371700	1.8473035792138583
chr3	34370800	34371800	1.2038925908792195
chr3	34370900	34371900	0.7612457717218419
chr3	34371000	34372000	0.4666639724059275
chr3	34371100	34372100	0.3908259115054001
chr3	34371200	34372200	0.03917287453452447
chr3	34371300	34372300	-0.4048347271425601
chr3	34371400	34372400	-0.4936962681861323
chr3	34371500	34372500	-1.0628542132041785
chr3	34371600	34372600	-1.408705659070298
chr3	34371700	34372700	-1.2852948406095692
chr3	34371800	34372800	-1.0759042227451074
chr3	34371900	34372900	-0.5320057806128147
chr3	34372000	34373000	-0.7428892735871048
chr3	34372100	34373100	-0.7759046513057781
chr3	34372200	34373200	-0.6564290651837607
chr3	34372300	34373300	-0.8216894349165539
chr3	34372400	34373400	-0.8520960346589038
chr3	34372500	34373500	-0.9606246722415541
chr3	34372600	34373600	-0.25073565002125875
chr3	34372700	34373700	0.09407204355761237
chr3	34372800	34373800	0.13358684438515347
chr3	34372900	34373900	-0.3053566439812098
chr3	34373000	34374000	0.02926575621936597
chr3	34373100	34374100	-0.02096238149956376
chr3	34373200	34374200	-0.015389511346520003
chr3	34373300	34374300	0.03390609469661203
chr3	34373400	34374400	0.10686807527562896
chr3	34373500	34374500	0.3056582551762844
chr3	34373600	34374600	0.21453727608219825
chr3	34373700	34374700	-0.1116183147918267
chr3	34373800	34374800	-0.2966890746059264
chr3	34373900	34374900	0.4690033390404091
chr3	34374000	34375000	-0.12663506513890993
chr3	34374100	34375100	-0.5579451313553264
chr3	34374200	34375200	0.3382854489487885
chr3	34374300	34375300	0.0755489785755114
chr3	34374400	34375400	0.3476864325845033
chr3	34374500	34375500	-0.14813474030273133
chr3	34374600	34375600	-0.6167925733761058
chr3	34374700	34375700	-0.5376963066430985
chr3	34374800	34375800	-0.29754025419585145
chr3	34374900	34375900	-0.9707791261246379
chr3	34375000	34376000	-0.5256778144415056
chr3	34375100	34376100	0.11248157482673699
chr3	34375200	34376200	-0.3563533603628833
chr3	34375300	34376300	0.12417985220249045
chr3	34375400	34376400	0.4973327436219802
chr3	34375500	34376500	1.4160726609701566
chr3	34375600	34376600	0.9747297336650068
chr3	34375700	34376700	0.13538994063048565
chr3	34375800	34376800	0.05040400430503636
chr3	34375900	34376900	0.11038077423719864
chr3	34376000	34377000	0.2795914846052607
chr3	34376100	34377100	-0.4433728841511088
chr3	34376200	34377200	-1.0700257879636426
chr3	34376300	34377300	-0.950297391458462
chr3	34376400	34377400	-1.627530576362633
chr3	34376500	34377500	-2.0621204851550594
chr3	34376600	34377600	-1.8708446318242145
chr3	34376700	34377700	-1.3134409448474624
chr3	34376800	34377800	-1.1218236689152978
chr3	34376900	34377900	-1.6097019590210586
chr3	34377000	34378000	-1.1488953335199261
chr3	34377100	34378100	-0.8171252269052924
chr3	34377200	34378200	0.1343710183824041
chr3	34377300	34378300	0.25710989901997355
chr3	34377400	34378400	0.4398722911798643
chr3	34377500	34378500	-0.18173239326255705
chr3	34377600	34378600	0.7071659268908095
chr3	34377700	34378700	1.1858396773285658
chr3	34377800	34378800	1.2814492153717985
chr3	34377900	34378900	1.288032008725151
chr3	34378000	34379000	1.2105381212428203
chr3	34378100	34379100	1.1647085289877563
chr3	34378200	34379200	0.2910268909791075
chr3	34378300	34379300	0.3945742268197978
chr3	34378400	34379400	0.4612896481525655
chr3	34378500	34379500	1.2874521996492634
chr3	34378600	34379600	-0.05179923901154635
chr3	34378700	34379700	-0.1925512385045864
chr3	34378800	34379800	-0.845708252757307
chr3	34378900	34379900	-0.0320141732621391
chr3	34379000	34380000	-1.025520997608286
chr3	34379100	34380100	-1.0539230716703731
chr3	34379200	34380200	-0.8481471422237389
chr3	34379300	34380300	-1.4799485916153652
chr3	34379400	34380400	-1.6402170730320846
chr3	34379500	34380500	-1.6386848230521809
chr3	34379600	34380600	-0.864669973788304
chr3	34379700	34380700	-0.9627261011654432
chr3	34379800	34380800	-0.9945911495401484
chr3	34379900	34380900	-1.667829320996752
chr3	34380000	34381000	-1.3171872358320416
chr3	34380100	34381100	-1.2292118078585008
chr3	34380200	34381200	-0.8259739700141684
chr3	34380300	34381300	-0.17238816637904578
chr3	34380400	34381400	0.6773566787624329
chr3	34380500	34381500	0.6334615209257282
chr3	34380600	34381600	0.5142876736087518
chr3	34380700	34381700	0.5435521976626257
chr3	34380800	34381800	1.1257499006806841
chr3	34380900	34381900	1.1730627681039345
chr3	34381000	34382000	1.0957397449452477
chr3	34381100	34382100	1.4943327983670092
chr3	34381200	34382200	0.5627737995944445
chr3	34381300	34382300	-0.024972655911129
chr3	34381400	34382400	-0.6823655992641786
chr3	34381500	34382500	-0.5969985285157425
chr3	34381600	34382600	-0.823348461012668
chr3	34381700	34382700	-0.7636596107021951
chr3	34381800	34382800	-0.9942991599580434
chr3	34381900	34382900	-0.7730218650423539
chr3	34382000	34383000	-0.6954147549859881
chr3	34382100	34383100	-0.7853021396394411
chr3	34382200	34383200	-0.4578410592834254
chr3	34382300	34383300	-0.04510522494844981
chr3	34382400	34383400	-0.617613824434849
chr3	34382500	34383500	-0.3053554411186413
chr3	34382600	34383600	-0.295157845049839
chr3	34382700	34383700	-0.4086735078645484
chr3	34382800	34383800	-0.4893057619494322
chr3	34382900	34383900	-0.15873545239842593
chr3	34383000	34384000	0.10592769425885679
chr3	34383100	34384100	-0.5665780996040448
chr3	34383200	34384200	-0.08740138066720429
chr3	34383300	34384300	-0.3410692150467755
chr3	34383400	34384400	-0.3168273740756875
chr3	34383500	34384500	-1.0173916378570471
chr3	34383600	34384600	-1.3429670400601883
chr3	34383700	34384700	-1.1629185415416676
chr3	34383800	34384800	-1.2959912961171636
chr3	34383900	34384900	-1.671310347785421
chr3	34384000	34385000	-1.9376962819186205
chr3	34384100	34385100	-1.6063869921116756
chr3	34384200	34385200	-1.964243865479392
chr3	34384300	34385300	-1.8316342371656384
chr3	34384400	34385400	-1.90708677847316
chr3	34384500	34385500	-1.5128049002898722
chr3	34384600	34385600	-0.7214735643077793
chr3	34384700	34385700	-1.0143005389361917
chr3	34384800	34385800	-0.6459357766943524
chr3	34384900	34385900	-0.6977397889605915
chr3	34385000	34386000	-0.7425937339117799
chr3	34385100	34386100	-0.6728467842056599
chr3	34385200	34386200	-0.7160921700539259
chr3	34385300	34386300	-0.26283315430555043
chr3	34385400	34386400	-0.3482539127860298
chr3	34385500	34386500	-0.7071061123359945
chr3	34385600	34386600	-0.5853965226708983
chr3	34385700	34386700	-0.6663777791787862
chr3	34385800	34386800	-0.6892773780195218
chr3	34385900	34386900	-0.25229986235308777
chr3	34386000	34387000	-0.2750438509577691
chr3	34386100	34387100	-0.6259809128467206
chr3	34386200	34387200	0.1428492361760058
chr3	34386300	34387300	0.0950082269327916
chr3	34386400	34387400	0.4244220129863053
chr3	34386500	34387500	0.9786012989325624
chr3	34386600	34387600	0.9915117668866666
chr3	34386700	34387700	1.3367653434520006
chr3	34386800	34387800	1.2258320685714943
chr3	34386900	34387900	1.0733797911804432
chr3	34387000	34388000	1.4200153745645874
chr3	34387100	34388100	2.0955699490702
chr3	34387200	34388200	1.677071710995207
chr3	34387300	34388300	0.8758217500848487
chr3	34387400	34388400	1.097353546522309
chr3	34387500	34388500	0.9021208423998464
chr3	34387600	34388600	0.39181699144237603
chr3	34387700	34388700	0.5748985914588322
chr3	34387800	34388800	0.7508541583951347
chr3	34387900	34388900	0.8291211100164092
chr3	34388000	34389000	0.66034666713648
chr3	34388100	34389100	0.5243271984840286
chr3	34388200	34389200	0.33561389005636233
chr3	34388300	34389300	1.0225563709908387
chr3	34388400	34389400	0.33095921569727005
chr3	34388500	34389500	0.20512188359229505
chr3	34388600	34389600	-0.10000091192478754
chr3	34388700	34389700	-0.0721794089305059
chr3	34388800	34389800	-0.4093055856549097
chr3	34388900	34389900	-0.8182552562477481
chr3	34389000	34390000	-1.0052023508041965
chr3	34389100	34390100	-1.4626989142287228
chr3	34389200	34390200	-1.625698613796859
chr3	34389300	34390300	-1.8988816045962813
chr3	34389400	34390400	-1.323528418595554
chr3	34389500	34390500	-0.8285432639359835
chr3	34389600	34390600	-0.2255955347238319
chr3	34389700	34390700	-0.9592376165407284
chr3	34389800	34390800	-0.8880061619832316
chr3	34389900	34390900	-1.6035900618001897
chr3	34390000	34391000	-1.1796250005618065
chr3	34390100	34391100	-0.7160105182285461
chr3	34390200	34391200	-0.17969315058318516
chr3	34390300	34391300	-0.13680186009941336
chr3	34390400	34391400	-0.34867453502846874
chr3	34390500	34391500	-0.7479391928734156
chr3	34390600	34391600	-0.7770388837344885
chr3	34390700	34391700	-0.4421651227647677
chr3	34390800	34391800	-0.30898101497149383
chr3	34390900	34391900	0.3065982412056127
chr3	34391000	34392000	0.24991136321903362
chr3	34391100	34392100	0.0005220513239764381
chr3	34391200	34392200	-0.5752743612337172
chr3	34391300	34392300	-0.6147131100250807
chr3	34391400	34392400	0.18927658317526933
chr3	34391500	34392500	0.4809435278876722
chr3	34391600	34392600	0.5892924648347904
chr3	34391700	34392700	0.16670300186027212
chr3	34391800	34392800	0.38057302514442
chr3	34391900	34392900	0.4124415336826625
chr3	34392000	34393000	0.5737437798637186
chr3	34392100	34393100	0.21582699825503696
chr3	34392200	34393200	0.4509578177486189
chr3	34392300	34393300	-0.08375779130586689
chr3	34392400	34393400	-0.9286813430317452
chr3	34392500	34393500	-1.2659340079085382
chr3	34392600	34393600	-2.4288886606064306
chr3	34392700	34393700	-1.6329681827959803
chr3	34392800	34393800	-1.962136276898706
chr3	34392900	34393900	-1.4379452329894635
chr3	34393000	34394000	-1.5042075505535188
chr3	34393100	34394100	-1.2019131117994202
chr3	34393200	34394200	-0.9515502061591036
chr3	34393300	34394300	-0.030691769189416414
chr3	34393400	34394400	0.19023316794375528
chr3	34393500	34394500	-0.027681871347740545
chr3	34393600	34394600	1.0730727109730491
chr3	34393700	34394700	0.8038180593748901
chr3	34393800	34394800	0.8536025726077967
chr3	34393900	34394900	0.08627477496210867
chr3	34394000	34395000	-0.1682624140778829
chr3	34394100	34395100	-0.4558629080556136
chr3	34394200	34395200	-0.1647788400706339
chr3	34394300	34395300	-0.467063564210117
chr3	34394400	34395400	-0.5503389362172441
chr3	34394500	34395500	-0.4694412965214587
chr3	34394600	34395600	-0.7224172113829629
chr3	34394700	34395700	-0.4893549750566398
chr3	34394800	34395800	-0.22448873501600133
chr3	34394900	34395900	0.32742004515210543
chr3	34395000	34396000	0.3206741602003336
chr3	34395100	34396100	0.7038731383696221
chr3	34395200	34396200	0.5377877906313611
chr3	34395300	34396300	0.7801670469377996
chr3	34395400	34396400	0.7916796919935349
chr3	34395500	34396500	1.118207263189391
chr3	34395600	34396600	1.4050499721108691
chr3	34395700	34396700	1.2648637329559105
chr3	34395800	34396800	1.13054685078046
chr3	34395900	34396900	0.9486709374533188
chr3	34396000	34397000	0.6302927654773215
chr3	34396100	34397100	0.5487685808111038
chr3	34396200	34397200	0.6714362918148598
chr3	34396300	34397300	0.2631329983908792
chr3	34396400	34397400	0.3110993968808862
chr3	34396500	34397500	0.2848288560733385
chr3	34396600	34397600	0.4233270490485404
chr3	34396700	34397700	0.3715046635890778
chr3	34396800	34397800	-0.16559280150199818
chr3	34397200	34398200	-0.2579560368096417
chr3	34397300	34398300	-0.003351695455966411
chr3	34397400	34398400	-0.10543034203638108
chr3	34397500	34398500	-0.591420505236249
chr3	34397600	34398600	-0.08434789338603299
chr3	34397700	34398700	-0.8044419334512053
chr3	34397800	34398800	-0.8388650342253244
chr3	34397900	34398900	-1.1493285729250378
chr3	34398000	34399000	-1.0397983407552447
chr3	34398100	34399100	-0.9363187042641542
chr3	34398200	34399200	-0.5620463263784431
chr3	34398300	34399300	-0.9617057848689416
chr3	34398400	34399400	-1.1896571157373867
chr3	34398500	34399500	-1.3399079156017122
chr3	34398600	34399600	-1.5715695377913934
chr3	34398700	34399700	-0.9492946457916914
chr3	34398800	34399800	-0.5494365032030659
chr3	34398900	34399900	-0.8183337361505537
chr3	34399000	34400000	-0.624460681138631
chr3	34399100	34400100	-0.8744010640617846
chr3	34399200	34400200	-1.289137354744352
chr3	34399300	34400300	-1.6081831726101368
chr3	34399400	34400400	-0.9502837632247148
chr3	34399500	34400500	-0.4011143006430305
chr3	34399600	34400600	-0.8046614631757936
chr3	34399700	34400700	-0.8257743418008013
chr3	34399800	34400800	-1.3792247462539327
chr3	34399900	34400900	-1.0274969731777557
chr3	34400000	34401000	-1.5370400824047126
chr3	34400100	34401100	-1.2396108247334938
chr3	34400200	34401200	-1.4776393389069595
chr3	34400300	34401300	-1.3538663342771171
chr3	34400400	34401400	-2.2377111183875003
chr3	34400500	34401500	-2.5269989885672905
chr3	34400600	34401600	-2.5336658132997556
chr3	34400700	34401700	-2.752546982178424
chr3	34400800	34401800	-2.5397149782462782
chr3	34400900	34401900	-3.0640618893440963
chr3	34401000	34402000	-2.994337593614666
chr3	34401100	34402100	-3.4692788747579297
chr3	34401200	34402200	-3.3032257583087468
chr3	34401300	34402300	-2.799719516063845
chr3	34401400	34402400	-2.5004494881023955
chr3	34401500	34402500	-2.445354076027652
chr3	34401600	34402600	-2.2680311163064606
chr3	34401700	34402700	-2.416652770542816
chr3	34401800	34402800	-2.5949848126825272
chr3	34401900	34402900	-1.902890503570405
chr3	34402000	34403000	-1.9288858677801135
chr3	34402100	34403100	-1.8160472666299403
chr3	34402200	34403200	-1.5644056385267395
chr3	34402300	34403300	-1.7003326677782986
chr3	34402400	34403400	-1.3308209042459882
chr3	34402500	34403500	-1.7899169685743532
chr3	34402600	34403600	-1.7629568603003485
chr3	34402700	34403700	-1.2108993087579931
chr3	34402800	34403800	-1.3550405319129368
chr3	34402900	34403900	-2.1206142868336064
chr3	34403000	34404000	-2.825524649223675
chr3	34403100	34404100	-2.36468212240336
chr3	34403200	34404200	-2.734702900381426
chr3	34403300	34404300	-2.69602338545258
chr3	34403400	34404400	-2.6226969941317737
chr3	34403500	34404500	-2.4140051923849906
chr3	34403600	34404600	-2.142919762678039
chr3	34403700	34404700	-2.2837995116112237
chr3	34403800	34404800	-1.9537863450419084
chr3	34403900	34404900	-0.6601289395544225
chr3	34404000	34405000	0.24420998120001702
chr3	34405100	34406100	1.8871582436072445
chr3	34405200	34406200	1.0681019405240846
chr3	34405300	34406300	1.1655544971033036
chr3	34405400	34406400	0.3784962520598048
chr3	34405500	34406500	-0.10333296366586182
chr3	34405600	34406600	-0.8820535042850896
chr3	34405700	34406700	-1.3109636981877617
chr3	34405800	34406800	-1.2209521400580137
chr3	34405900	34406900	-2.2671668985654576
chr3	34406000	34407000	-1.8859528153392942
chr3	34406100	34407100	-2.31998028026852
chr3	34406200	34407200	-1.0790178996177724
chr3	34406300	34407300	-1.403882774094081
chr3	34406400	34407400	-0.6985273829862509
chr3	34406500	34407500	-0.3544646932321302
chr3	34406600	34407600	0.16439595223757505
chr3	34406700	34407700	0.3406140212207325
chr3	34406800	34407800	0.5225982155955545
chr3	34406900	34407900	0.7858011158701166
chr3	34407000	34408000	-0.0392435066276609
chr3	34407100	34408100	-0.8819228909858183
chr3	34407200	34408200	-0.8731297527506668
chr3	34407300	34408300	-0.4805165689444005
chr3	34407400	34408400	-0.9602345515880824
chr3	34407500	34408500	-1.175641249548783
chr3	34407600	34408600	-1.0940143119504235
chr3	34407700	34408700	-0.9526574494748336
chr3	34407800	34408800	-1.6596251510536892
chr3	34407900	34408900	-1.921565041689919
chr3	34408000	34409000	-1.2104496384851362
chr3	34408100	34409100	-0.6411559404737645
chr3	34408200	34409200	-0.9246336509727836
chr3	34408300	34409300	-1.6884198754242203
chr3	34408400	34409400	-1.4517697519224737
chr3	34408500	34409500	-1.3949503956192373
chr3	34408600	34409600	-2.1959509752218067
chr3	34408700	34409700	-1.6571314098755558
chr3	34408800	34409800	-1.7188890764022655
chr3	34408900	34409900	-1.2433099062219908
chr3	34409000	34410000	-1.9829564770037433
chr3	34409100	34410100	-1.8950752120129604
chr3	34409200	34410200	-1.9565115809466944
chr3	34409300	34410300	-1.4905594227543064
chr3	34409400	34410400	-1.1865693179351977
chr3	34409500	34410500	-1.1854518501709426
chr3	34409600	34410600	-0.6822853585422886
chr3	34409700	34410700	-0.4888045133499647
chr3	34409800	34410800	-0.13822115684861833
chr3	34409900	34410900	0.045604240697639305
chr3	34410000	34411000	0.201426101695547
chr3	34410100	34411100	-0.22578093911054345
chr3	34410200	34411200	-0.4722322544218884
chr3	34410300	34411300	-0.3018879927519477
chr3	34410400	34411400	-0.5429319206962799
chr3	34410500	34411500	-0.5205863122664858
chr3	34410600	34411600	-0.7820471813568062
chr3	34410700	34411700	-1.3600792852627008
chr3	34410800	34411800	-1.2481791114897718
chr3	34410900	34411900	-1.0373411667515782
chr3	34411000	34412000	-0.8761613377954222
chr3	34411100	34412100	0.028083964347022
chr3	34411200	34412200	-0.10264502851811427
chr3	34411300	34412300	-0.3365863351047764
chr3	34411400	34412400	-0.6728681552849969
chr3	34411500	34412500	-1.1015597105661874
chr3	34411600	34412600	-1.1244288426957598
chr3	34411700	34412700	-1.534778201372518
chr3	34411800	34412800	-2.2067006229020887
chr3	34411900	34412900	-3.1473630039790823
chr3	34412000	34413000	-3.2503237395205757
chr3	34412100	34413100	-4.2071481546657585
chr3	34418300	34419300	-4.645405247168887
chr3	34418400	34419400	-5.01260927211364
chr3	34418500	34419500	-5.348664969406934
chr3	34418600	34419600	-5.463512072481358
chr3	34418700	34419700	-6.47609393249431
chr3	34418800	34419800	-6.416783017019895
chr3	34418900	34419900	-6.5545244984780195
chr3	34419000	34420000	-5.688401547342974
chr3	34419100	34420100	-5.554123072544979
chr3	34419200	34420200	-5.158667327273767
chr3	34419300	34420300	-5.149838459238048
chr3	34419400	34420400	-4.736633648104587
chr3	34419500	34420500	-5.45948680583414
chr3	34419600	34420600	-5.49779482960281
chr3	34419700	34420700	-5.9873414367671725
chr3	34419800	34420800	-5.107509596969228
chr3	34419900	34420900	-5.551921870557356
chr3	34420000	34421000	-5.650106604080576
chr3	34420100	34421100	-6.055107534449679
chr3	34420200	34421200	-6.067184077601948
chr3	34420300	34421300	-5.934312698385692
chr3	34420400	34421400	-6.193237868089714
chr3	34420500	34421500	-5.2899887129306205
chr3	34420600	34421600	-5.1387939795707
chr3	34420700	34421700	-4.2250538347732745
chr3	34420800	34421800	-5.149671992668094
chr3	34420900	34421900	-5.0571219864663375
chr3	34421000	34422000	-5.352446453567055
chr3	34421100	34422100	-5.002188971932566
chr3	34421200	34422200	-5.1199100011550875
chr3	34421300	34422300	-5.49905818660384
chr3	34421400	34422400	-5.299179225147783
chr3	34421500	34422500	-6.004588948304608
chr3	34421600	34422600	-5.761929191835635
chr3	34421700	34422700	-5.826364186229774
chr3	34421800	34422800	-5.039049372792525
chr3	34421900	34422900	-5.192058886477293
chr3	34422000	34423000	-4.860047385835637
chr3	34422100	34423100	-4.827456851600294
chr3	34422200	34423200	-4.415148394346066
chr3	34422300	34423300	-4.800248683323283
chr3	34422400	34423400	-4.3394242537861265
chr3	34422500	34423500	-3.5877741253492275
chr3	34422600	34423600	-3.5549808201429687
chr3	34422700	34423700	-3.013642682600856
chr3	34422800	34423800	-3.5307200702634867
chr3	34422900	34423900	-2.8398533588911925
chr3	34423000	34424000	-2.60694134045339
chr3	34423100	34424100	-3.2885729833834905
chr3	34423200	34424200	-3.521931923242402
chr3	34423300	34424300	-3.257112478159486
chr3	34423400	34424400	-3.889438811452377
chr3	34423500	34424500	-4.100865717598148
chr3	34423600	34424600	-4.1227001021993575
chr3	34423700	34424700	-3.869412618981384
chr3	34423800	34424800	-3.81109050229249
chr3	34423900	34424900	-4.9957711213151965
chr3	34424000	34425000	-5.428526682622135
chr3	34424100	34425100	-4.475581764219429
chr3	34424200	34425200	-5.284054261540347
chr3	34424300	34425300	-5.379505922664455
chr3	34424400	34425400	-4.951376624431236
chr3	34424500	34425500	-4.790058240007365
chr3	34424600	34425600	-4.845658381316314
chr3	34424700	34425700	-4.881733469211831
chr3	34424800	34425800	-4.84055354882606
chr3	34424900	34425900	-3.510359382588404
chr3	34425000	34426000	-3.3818111587592568
chr3	34425100	34426100	-3.990309309345759
chr3	34425200	34426200	-3.270563680563033
chr3	34425300	34426300	-3.32140215077792
chr3	34425400	34426400	-3.335561286029132
chr3	34425500	34426500	-3.567294326838704
chr3	34425600	34426600	-4.066469166441989
chr3	34425700	34426700	-4.136838343742247
chr3	34425800	34426800	-4.008320218788207
chr3	34425900	34426900	-4.426904758197775
chr3	34426000	34427000	-4.300190932979442
chr3	34426100	34427100	-3.75686101557116
chr3	34427200	34428200	-4.478583711771654
chr3	34427300	34428300	-4.8325262875019455
chr3	34427400	34428400	-4.618916443686231
chr3	34427500	34428500	-4.891538936877631
chr3	34427600	34428600	-5.986283007844549
chr3	34427700	34428700	-6.686908309539473
chr3	34427800	34428800	-7.3206312887328515
chr3	34427900	34428900	-7.513954635099889
chr3	34428000	34429000	-7.748937761629914
chr3	34428100	34429100	-7.782170900413747
chr3	34428200	34429200	-7.892661599577607
chr3	34428300	34429300	-8.381097228663018
chr3	34428400	34429400	-8.707334159956218
chr3	34428500	34429500	-9.074354613400924
chr3	34428600	34429600	-8.446941771466863
chr3	34428700	34429700	-8.102310319788725
chr3	34428800	34429800	-8.535803495944018
chr3	34428900	34429900	-8.619493435517839
chr3	34429000	34430000	-8.816829477291689
chr3	34429100	34430100	-8.58424577500434
chr3	34429200	34430200	-9.044723745571826
chr3	34429300	34430300	-8.798394096750087
chr3	34429400	34430400	-9.925744653743696
chr3	34429500	34430500	-9.767039605257812
chr3	34429600	34430600	-9.704896903032227
chr3	34430000	34431000	-9.958740565365062
chr3	34430100	34431100	-9.629315521647301
chr3	34430200	34431200	-8.687425753456418
chr3	34430300	34431300	-9.092398786705306
chr3	34430400	34431400	-9.673022240526251
chr3	34430800	34431800	-9.63338352731073
chr3	34430900	34431900	-9.5912460433397
chr3	34431400	34432400	-9.943990423734425
chr3	34431500	34432500	-9.213925956010993
chr3	34431600	34432600	-9.02063519578733
chr3	34431700	34432700	-7.716315380204064
chr3	34431800	34432800	-8.022569835071831
chr3	34431900	34432900	-7.372992567709466
chr3	34437000	34438000	-1.977486544403712
chr3	34437600	34438600	-2.5642836488138
chr3	34437700	34438700	-2.4717387327863314
chr3	34437800	34438800	-1.9226387558393443
chr3	34437900	34438900	-1.169612303223893
chr3	34438000	34439000	-0.8864100539956776
chr3	34438100	34439100	-1.2715287648047882
chr3	34438200	34439200	-1.5027406623089448
chr3	34438300	34439300	-1.8939360358868915
chr3	34438400	34439400	-1.9633286531327363
chr3	34438500	34439500	-1.9124233538169064
chr3	34438600	34439600	-0.9743113570804997
chr3	34438700	34439700	-0.8610707752377119
chr3	34438800	34439800	-1.1204359580498249
chr3	34438900	34439900	-1.2804853080169902
chr3	34439000	34440000	-1.5522006903541468
chr3	34439100	34440100	-2.000587217400549
chr3	34439200	34440200	-2.0869896950639943
chr3	34439300	34440300	-1.416218589285624
chr3	34439400	34440400	-1.2084400617468714
chr3	34439500	34440500	-1.1337490752853618
chr3	34439600	34440600	-1.3747223404547493
chr3	34439700	34440700	-1.5226207806849144
chr3	34439800	34440800	-2.057199676465964
chr3	34439900	34440900	-2.444375294686398
chr3	34440000	34441000	-2.6132741757903735
chr3	34440100	34441100	-2.6241398579265147
chr3	34440200	34441200	-2.291727134717452
chr3	34440300	34441300	-1.894066351769654
chr3	34440400	34441400	-1.697558143787924
chr3	34440500	34441500	-1.9114115009052843
chr3	34440600	34441600	-2.4244866985021107
chr3	34440700	34441700	-1.854124600461913
chr3	34440800	34441800	-1.8881411419580607
chr3	34440900	34441900	-1.0257051238156272
chr3	34441000	34442000	-0.7341015319632433
chr3	34441100	34442100	0.07325772004389465
chr3	34441200	34442200	-0.08204309509419724
chr3	34441300	34442300	-0.2330156334813028
chr3	34441400	34442400	-0.2330263064483699
chr3	34441500	34442500	-0.7142173350219859
chr3	34441600	34442600	-0.5438853356190653
chr3	34441700	34442700	-0.7166803707269036
chr3	34441800	34442800	0.09656322080096932
chr3	34441900	34442900	-0.4241211822865218
chr3	34442000	34443000	-0.1257209407280462
chr3	34442100	34443100	-0.4504964212468303
chr3	34442200	34443200	-0.3176119387170545
chr3	34442300	34443300	-0.8433673256205849
chr3	34442400	34443400	-0.8510203409892724
chr3	34442500	34443500	-0.9543324624870568
chr3	34442600	34443600	-1.2104948031708391
chr3	34442700	34443700	-1.029760470424988
chr3	34442800	34443800	-0.9252334359071858
chr3	34442900	34443900	-0.9580631842793912
chr3	34443000	34444000	-1.5821095570502735
chr3	34443100	34444100	-1.3383255624144073
chr3	34443200	34444200	-2.236538823475968
chr3	34443300	34444300	-1.950993522687084
chr3	34443400	34444400	-2.607922600694008
chr3	34443500	34444500	-2.2066385079737723
chr3	34443600	34444600	-2.146443118602912
chr3	34443700	34444700	-3.0456720426631425
chr3	34443800	34444800	-2.9085995562879745
chr3	34443900	34444900	-3.0315279394878085
chr3	34444000	34445000	-2.472096122253971
chr3	34444100	34445100	-2.5175912026780507
chr3	34444200	34445200	-2.83495825893872
chr3	34444300	34445300	-3.0605914668558203
chr3	34444400	34445400	-2.8668280038244505
chr3	34444500	34445500	-2.6310208291886843
chr3	34444600	34445600	-2.596717270902938
chr3	34445200	34446200	-2.809128031882916
chr3	34445300	34446300	-2.6776021863676704
chr3	34445400	34446400	-2.8947277252747208
chr3	34445500	34446500	-2.630643938521154
chr3	34445600	34446600	-3.018923261028025
chr3	34445700	34446700	-2.4905645887578403
chr3	34445800	34446800	-1.7761620400712412
chr3	34445900	34446900	-1.8701504697287208
chr3	34446000	34447000	-1.9567744933859361
chr3	34446100	34447100	-1.7787479636463868
chr3	34446200	34447200	-1.7229793436698235
chr3	34446300	34447300	-1.6237843082339949
chr3	34446400	34447400	-1.1324946196071104
chr3	34446500	34447500	-1.9410611794888408
chr3	34446600	34447600	-1.3369315943711484
chr3	34446700	34447700	-2.0657854547095686
chr3	34446800	34447800	-2.5894425371457324
chr3	34446900	34447900	-2.8047250726492146
chr3	34447000	34448000	-2.4190998309810836
chr3	34447100	34448100	-2.265365916586334
chr3	34447200	34448200	-1.8860043504770905
chr3	34447300	34448300	-1.8659622976277623
chr3	34447400	34448400	-1.837323458528049
chr3	34447500	34448500	-1.0243265029919872
chr3	34447600	34448600	-0.7607995152532081
chr3	34447700	34448700	-0.4811269223918094
chr3	34447800	34448800	-0.7439530952087006
chr3	34447900	34448900	-1.0351296851326564
chr3	34448000	34449000	-0.8531951725805254
chr3	34448100	34449100	-1.0253306550752577
chr3	34448200	34449200	-2.4447533116434608
chr3	34448300	34449300	-2.4688898054549675
chr3	34448400	34449400	-2.3270591684745234
chr3	34448500	34449500	-2.4210986413423456
chr3	34448600	34449600	-2.463315923560244
chr3	34448700	34449700	-2.3972846621794206
chr3	34448800	34449800	-1.8045455531292267
chr3	34450200	34451200	-1.9282275741633057
chr3	34450300	34451300	-2.0242808831224024
chr3	34450400	34451400	-2.5366017389995235
chr3	34450500	34451500	-2.9755995150695487
chr3	34450600	34451600	-2.95705616845684
chr3	34450700	34451700	-3.5027148960152017
chr3	34450800	34451800	-3.9932781619896343
chr3	34450900	34451900	-3.7845410985376535
chr3	34451000	34452000	-3.808210267503314
chr3	34451100	34452100	-3.723748584213824
chr3	34451200	34452200	-4.182207218314511
chr3	34451300	34452300	-3.6206245230534284
chr3	34451400	34452400	-3.7208320071860137
chr3	34451500	34452500	-3.869600230474618
chr3	34451600	34452600	-4.075268868052919
chr3	34451700	34452700	-4.241445568900235
chr3	34451800	34452800	-3.737093091317425
chr3	34451900	34452900	-4.591672683281426
chr3	34452000	34453000	-4.8537775423324145
chr3	34452100	34453100	-4.624966641165426
chr3	34452200	34453200	-4.818609045096246
chr3	34452300	34453300	-5.4143238978961135
chr3	34452400	34453400	-5.556254357782116
chr3	34452500	34453500	-5.521384382138207
chr3	34452600	34453600	-6.235835642102373
chr3	34452700	34453700	-5.619991747967994
chr3	34452800	34453800	-5.978724266651772
chr3	34452900	34453900	-5.839108068687433
chr3	34453000	34454000	-5.324335586463882
chr3	34453100	34454100	-4.995737884171468
chr3	34453200	34454200	-4.832316223371137
chr3	34453300	34454300	-5.1533520656358025
chr3	34453400	34454400	-4.631839865207604
chr3	34453500	34454500	-3.603075150602237
chr3	34453600	34454600	-2.7228546325596885
chr3	34453700	34454700	-3.4340099917849267
chr3	34453800	34454800	-3.5444349611232595
chr3	34453900	34454900	-3.657389437040767
chr3	34454000	34455000	-3.3909883764509137
chr3	34454100	34455100	-3.588545650154113
chr3	34454200	34455200	-2.801798047782136
chr3	34454800	34455800	-2.0703572573048734
chr3	34454900	34455900	-1.561542957667681
chr3	34455000	34456000	-1.2437418197396217
chr3	34455100	34456100	-1.973080184370911
chr3	34455200	34456200	-2.284051387706324
chr3	34455300	34456300	-2.373188913871373
chr3	34455400	34456400	-2.5502920120303743
chr3	34455500	34456500	-2.306994154205947
chr3	34455600	34456600	-2.60214366975794
chr3	34455700	34456700	-2.3708369761015544
chr3	34455800	34456800	-2.216230471686362
chr3	34455900	34456900	-2.289059920758348
chr3	34456000	34457000	-2.766153561025076
chr3	34456100	34457100	-2.211803166143606
chr3	34456200	34457200	-2.421245576775287
chr3	34456300	34457300	-2.4011964689571883
chr3	34456400	34457400	-1.7498173804301973
chr3	34456500	34457500	-2.1171558965887485
chr3	34456600	34457600	-2.4933035497738767
chr3	34456700	34457700	-2.9964483202435583
chr3	34456800	34457800	-3.1410164965235
chr3	34456900	34457900	-3.3592886803759647
chr3	34457000	34458000	-3.1691726892469965
chr3	34457100	34458100	-2.7281294024494915
chr3	34457200	34458200	-2.8110238241955985
chr3	34457300	34458300	-3.095155831704802
chr3	34457400	34458400	-3.3453408679755072
chr3	34457500	34458500	-2.8027642406593136
chr3	34457600	34458600	-2.5175548501004488
chr3	34457700	34458700	-2.1068346974733343
chr3	34457800	34458800	-2.2257628461689607
chr3	34457900	34458900	-1.8966636879733765
chr3	34458000	34459000	-1.2349358633548835
chr3	34458100	34459100	-2.069835440839104
chr3	34458200	34459200	-1.3567618500851113
chr3	34458300	34459300	-0.7611088132929591
chr3	34458400	34459400	-0.5579592982925861
chr3	34458500	34459500	-1.2419790043036467
chr3	34458600	34459600	-1.1629905699779686
chr3	34458700	34459700	-1.7455698470303125
chr3	34458800	34459800	-1.0708038639168225
chr3	34458900	34459900	-1.3410630782458182
chr3	34459000	34460000	-2.2658292881881152
chr3	34459100	34460100	-1.7683608338796188
chr3	34459200	34460200	-2.3862696129678644
chr3	34459300	34460300	-3.1742907365780524
chr3	34459400	34460400	-3.269079003755572
chr3	34459500	34460500	-3.2392108112769287
chr3	34459600	34460600	-3.097496977314754
chr3	34459700	34460700	-2.9299364667080567
chr3	34459800	34460800	-3.222388303264008
chr3	34459900	34460900	-3.2620229475236275
chr3	34460000	34461000	-3.5766679684056566
chr3	34460100	34461100	-3.68215148868478
chr3	34460200	34461200	-3.638730618974854
chr3	34460300	34461300	-3.675249139458649
chr3	34460400	34461400	-3.8508451537908814
chr3	34460500	34461500	-4.3122594061331805
chr3	34460600	34461600	-5.115390729979591
chr3	34460700	34461700	-4.60164379249127
chr3	34460800	34461800	-4.943483338949808
chr3	34460900	34461900	-4.91744342922486
chr3	34461000	34462000	-4.4728423031306
chr3	34461100	34462100	-4.601160044847168
chr3	34461200	34462200	-4.330406533670189
chr3	34461300	34462300	-4.075870726509115
chr3	34461400	34462400	-3.968208929263248
chr3	34461500	34462500	-3.1282124720269917
chr3	34461600	34462600	-2.6285983613972292
chr3	34461700	34462700	-3.075366488097834
chr3	34461800	34462800	-2.852023575050892
chr3	34461900	34462900	-2.359795596067092
chr3	34462000	34463000	-2.0896742580698646
chr3	34462100	34463100	-1.8994133586341928
chr3	34462200	34463200	-2.006119002987873
chr3	34462300	34463300	-1.821628206813036
chr3	34462400	34463400	-2.417447499821664
chr3	34462500	34463500	-2.4560992804243336
chr3	34462600	34463600	-2.498583268388093
chr3	34462700	34463700	-2.9568801192020606
chr3	34462800	34463800	-2.4263955492299303
chr3	34462900	34463900	-2.4543496604581407
chr3	34463000	34464000	-2.3226179591459815
chr3	34463100	34464100	-2.403235226367849
chr3	34463200	34464200	-2.33383869608254
chr3	34463300	34464300	-2.406923409933735
chr3	34463400	34464400	-1.6273559201700645
chr3	34463500	34464500	-1.3213339326990217
chr3	34463600	34464600	-1.5252098625020225
chr3	34463700	34464700	-1.0484453703459171
chr3	34463800	34464800	-1.176860095504118
chr3	34463900	34464900	-1.7874789734777463
chr3	34464000	34465000	-1.5072290467510219
chr3	34464100	34465100	-1.194166776449514
chr3	34464200	34465200	-1.251827653599439
chr3	34464300	34465300	-1.3236891391971854
chr3	34464400	34465400	-1.1932422430304261
chr3	34464500	34465500	-1.8612534936005083
chr3	34464600	34465600	-1.995514695015201
chr3	34464700	34465700	-1.581610345473786
chr3	34464800	34465800	-1.7978597721007508
chr3	34464900	34465900	-1.3816990726228011
chr3	34465000	34466000	-1.6973295103965282
chr3	34465100	34466100	-1.7006430266437185
chr3	34465200	34466200	-1.2518951997946164
chr3	34465300	34466300	-0.7919854417192037
chr3	34465400	34466400	-1.1357620132257835
chr3	34465500	34466500	-0.8328517408211977
chr3	34465800	34466800	-1.940226760330728
chr3	34465900	34466900	-1.7679862255462329
chr3	34466000	34467000	-2.3847630802975552
chr3	34466100	34467100	-3.0331950419560574
chr3	34466200	34467200	-3.5930198509855225
chr3	34466300	34467300	-4.500346325055304
chr3	34466400	34467400	-4.495157401056282
chr3	34466500	34467500	-4.696033866549357
chr3	34466600	34467600	-4.7805657547852025
chr3	34466700	34467700	-5.33629596056375
chr3	34466800	34467800	-6.022455697972664
chr3	34466900	34467900	-7.0381505019482935
chr3	34467000	34468000	-7.160348783922953
chr3	34467100	34468100	-6.769818576949652
chr3	34467200	34468200	-6.928089744624063
chr3	34467300	34468300	-7.093411170775548
chr3	34467400	34468400	-8.117416806668897
chr3	34467500	34468500	-7.742835640494803
chr3	34467600	34468600	-8.204861352573035
chr3	34467700	34468700	-7.671123501016455
chr3	34467800	34468800	-6.5012766355593525
chr3	34467900	34468900	-6.0011448957988005
chr3	34468000	34469000	-5.776018730485723
chr3	34468100	34469100	-6.6429835533456565
chr3	34468200	34469200	-7.224099835935714
chr3	34468300	34469300	-7.139806499502393
chr3	34468400	34469400	-6.6629972469172225
chr3	34468500	34469500	-8.001176414516321
chr3	34468600	34469600	-7.464965715075897
chr3	34468700	34469700	-7.527219267831857
chr3	34468800	34469800	-7.922808758508053
chr3	34468900	34469900	-8.844016657547975
chr3	34469000	34470000	-8.766380523328142
chr3	34469100	34470100	-8.014496497446567
chr3	34469200	34470200	-8.246732626786264
chr3	34469300	34470300	-8.116033922679808
chr3	34469400	34470400	-7.227620331586312
chr3	34469500	34470500	-6.484069721358867
chr3	34469600	34470600	-6.652069602579418
chr3	34469700	34470700	-6.39770252530854
chr3	34469800	34470800	-5.901496683593043
chr3	34469900	34470900	-5.446053098379941
chr3	34470000	34471000	-5.884616881867633
chr3	34470100	34471100	-5.579972442406458
chr3	34470200	34471200	-4.5718249992269735
chr3	34470300	34471300	-5.1971833286864255
chr3	34470400	34471400	-5.862665061333913
chr3	34470500	34471500	-5.5229984601505295
chr3	34470600	34471600	-5.179549506230388
chr3	34470700	34471700	-5.291478843527382
chr3	34470800	34471800	-6.465821940559125
chr3	34470900	34471900	-6.084522913366298
chr3	34471000	34472000	-5.8539313461124785
chr3	34471100	34472100	-5.17476347084394
chr3	34471200	34472200	-5.051646350372026
chr3	34471300	34472300	-4.418361320015501
chr3	34471400	34472400	-4.269371602978801
chr3	34471500	34472500	-4.4027246429298765
chr3	34471600	34472600	-4.4003419758182005
chr3	34471700	34472700	-4.348708846120289
chr3	34471800	34472800	-3.3260523420806
chr3	34471900	34472900	-3.5256878387163377
chr3	34472000	34473000	-3.916092905851425
chr3	34472100	34473100	-4.331301897602036
chr3	34472200	34473200	-4.609847505148468
chr3	34472300	34473300	-4.107055137555487
chr3	34472400	34473400	-4.669178950713562
chr3	34472500	34473500	-5.459905717711613
chr3	34472600	34473600	-5.490319897219785
chr3	34472700	34473700	-5.463560811843475
chr3	34472800	34473800	-5.580181941342922
chr3	34472900	34473900	-5.623436748905224
chr3	34473000	34474000	-4.8841620420542435
chr3	34473100	34474100	-5.406715506974338
chr3	34473200	34474200	-6.1115729554841804
chr3	34473300	34474300	-6.22516241493505
chr3	34473400	34474400	-6.1199862599249055
chr3	34473500	34474500	-5.444035764131553
chr3	34473600	34474600	-5.2584491306519405
chr3	34473700	34474700	-6.184476690171134
chr3	34473800	34474800	-6.237643076689997
chr3	34473900	34474900	-5.615295191451134
chr3	34474000	34475000	-5.359805631352599
chr3	34474100	34475100	-5.266251639530091
chr3	34474200	34475200	-4.078175483426242
chr3	34474300	34475300	-3.5351379942756687
chr3	34474400	34475400	-3.0676681463388653
chr3	34474500	34475500	-3.1769249598946816
chr3	34474600	34475600	-3.498422135728768
chr3	34474700	34475700	-2.070658130540769
chr3	34474800	34475800	-2.468309359675645
chr3	34474900	34475900	-2.446227982779685
chr3	34475000	34476000	-2.7765788992186287
chr3	34475100	34476100	-2.4362898857860515
chr3	34475200	34476200	-2.6422488994401485
chr3	34475300	34476300	-3.574692729847274
chr3	34475400	34476400	-4.619980202308375
chr3	34475500	34476500	-4.648742554841759
chr3	34475600	34476600	-4.4094558557177645
chr3	34475700	34476700	-5.448405265492936
chr3	34475800	34476800	-5.263336815782564
chr3	34475900	34476900	-5.542190952157402
chr3	34476000	34477000	-5.400775375163987
chr3	34476100	34477100	-5.3919397295474125
chr3	34476200	34477200	-5.504313077464535
chr3	34476300	34477300	-5.123998836856037
chr3	34476400	34477400	-4.001943662175068
chr3	34476500	34477500	-3.422452815664627
chr3	34476600	34477600	-4.03202930231191
chr3	34476700	34477700	-3.5142036123464213
chr3	34476800	34477800	-3.127258919769793
chr3	34476900	34477900	-3.4764788875303467
chr3	34477000	34478000	-3.648138682400668
chr3	34477100	34478100	-3.9205803012988594
chr3	34477200	34478200	-3.6223774140589042
chr3	34477300	34478300	-3.019721346151741
chr3	34477400	34478400	-2.663150877934349
chr3	34477500	34478500	-2.9202645078447818
chr3	34477600	34478600	-2.5909547459731592
chr3	34477700	34478700	-2.9058724367012743
chr3	34477800	34478800	-2.7581075590914
chr3	34477900	34478900	-1.70161842741572
chr3	34478000	34479000	-0.8187930645346767
chr3	34478100	34479100	-0.1569411685517833
chr3	34478200	34479200	-0.23999280099760595
chr3	34478300	34479300	-0.4507173554652364
chr3	34478400	34479400	-0.8271113596198512
chr3	34478500	34479500	-0.5878704433029469
chr3	34478600	34479600	-0.3651714845254492
chr3	34478700	34479700	-0.0432086647345081
chr3	34478800	34479800	0.042625037112158905
chr3	34478900	34479900	-0.06961411338702041
chr3	34479000	34480000	-0.7689354055743459
chr3	34479100	34480100	-1.2256055920308444
chr3	34479200	34480200	-0.978009191474386
chr3	34479300	34480300	-0.8820567347326259
chr3	34479400	34480400	-0.4315810320337453
chr3	34479500	34480500	-0.5193864521954742
chr3	34479600	34480600	-0.4788853515172424
chr3	34479700	34480700	-1.1161179195534294
chr3	34479800	34480800	-1.1250322761393945
chr3	34479900	34480900	-0.7738483526268383
chr3	34480000	34481000	-0.6845403425073348
chr3	34480100	34481100	-0.6145868069049876
chr3	34480200	34481200	-0.7121725027637459
chr3	34480300	34481300	-0.4202724608027315
chr3	34480400	34481400	-0.8627716453106381
chr3	34480500	34481500	-0.9460345493424628
chr3	34480600	34481600	-0.13768311758585616
chr3	34480700	34481700	0.9547947160840184
chr3	34480800	34481800	1.510201800089266
chr3	34480900	34481900	0.4376989846351098
chr3	34481000	34482000	0.732873089086448
chr3	34481100	34482100	-0.04145127052940487
chr3	34481200	34482200	-0.7692189030989686
chr3	34481300	34482300	-1.3818003578302798
chr3	34481400	34482400	-1.0684885660819134
chr3	34481500	34482500	-1.1135301250361085
chr3	34481600	34482600	-1.4503322803618264
chr3	34481700	34482700	-1.5467209054141318
chr3	34481800	34482800	-2.5304250044793406
chr3	34481900	34482900	-2.260968122143767
chr3	34482000	34483000	-2.78052576331978
chr3	34482100	34483100	-2.2441383039698923
chr3	34482200	34483200	-2.134212125772856
chr3	34482300	34483300	-2.006045717192842
chr3	34482400	34483400	-2.0968505474243213
chr3	34482500	34483500	-2.1603369797219742
chr3	34482600	34483600	-2.0148838911015203
chr3	34482700	34483700	-2.77768072775234
chr3	34482800	34483800	-2.7927470227431948
chr3	34482900	34483900	-2.8310286341882813
chr3	34483000	34484000	-2.3418819782723093
chr3	34483100	34484100	-1.8487971388040865
chr3	34483200	34484200	-1.2263501352487052
chr3	34483300	34484300	-1.1537933997980008
chr3	34483400	34484400	-1.1923988391222553
chr3	34483500	34484500	-1.535760335502988
chr3	34483600	34484600	-2.222192177682391
chr3	34483700	34484700	-1.5084701168278225
chr3	34483800	34484800	-1.4821427746344704
chr3	34483900	34484900	-1.4981190363668702
chr3	34484000	34485000	-1.630913971993943
chr3	34484100	34485100	-2.056451519810005
chr3	34484200	34485200	-2.336395202127717
chr3	34484300	34485300	-2.28547942112663
chr3	34484400	34485400	-2.217988461270348
chr3	34484500	34485500	-2.080391973509749
chr3	34484600	34485600	-1.8439039979803613
chr3	34484700	34485700	-2.171747820705131
chr3	34484800	34485800	-2.2383765188148352
chr3	34484900	34485900	-2.0618747529968577
chr3	34485000	34486000	-1.820822257974817
chr3	34485100	34486100	-2.4382704629957983
chr3	34485200	34486200	-2.1187719245187355
chr3	34485300	34486300	-1.7458165204066265
chr3	34485400	34486400	-1.9400056605647635
chr3	34485500	34486500	-1.534523441883834
chr3	34485600	34486600	-1.228526572364668
chr3	34485700	34486700	-1.0433574497961735
chr3	34485800	34486800	-0.7728028069252011
chr3	34485900	34486900	-0.4674678977799444
chr3	34486000	34487000	-0.48798086241240124
chr3	34486100	34487100	-0.2069964692161125
chr3	34486200	34487200	-0.8969762661675817
chr3	34486300	34487300	-1.0216311115436567
chr3	34486400	34487400	-1.4091357325709533
chr3	34486500	34487500	-1.3432126877722534
chr3	34486600	34487600	-1.5037676202806398
chr3	34486700	34487700	-1.6796950208342591
chr3	34486800	34487800	-1.3691354686069002
chr3	34486900	34487900	-1.4837869640130987
chr3	34487000	34488000	-2.0327702942789476
chr3	34487100	34488100	-1.8533648923373482
chr3	34487200	34488200	-1.4509141165984447
chr3	34487300	34488300	-1.6002659690055063
chr3	34487400	34488400	-0.6733780155265253
chr3	34487500	34488500	-0.9951562839137178
chr3	34487600	34488600	-1.2165436517223904
chr3	34487700	34488700	-0.9668471618869692
chr3	34487800	34488800	-1.4835137304093011
chr3	34487900	34488900	-1.223731772326635
chr3	34488000	34489000	0.02009300138919915
chr3	34488100	34489100	-0.2590377662788179
chr3	34488200	34489200	-0.5806450659769404
chr3	34488300	34489300	-1.2592490118811177
chr3	34488400	34489400	-1.1451230152108414
chr3	34488500	34489500	-0.8906732140134688
chr3	34488600	34489600	-0.4930846920415956
chr3	34488700	34489700	-0.4353239150667532
chr3	34488800	34489800	-0.02106170067763976
chr3	34488900	34489900	-0.5235516215919535
chr3	34489000	34490000	-1.0424455031447253
chr3	34489100	34490100	-0.9987967164832056
chr3	34489200	34490200	-0.5713600319478968
chr3	34489300	34490300	-0.14301328386010811
chr3	34489400	34490400	-0.5823340626151886
chr3	34489500	34490500	-0.4871393091015118
chr3	34489600	34490600	-0.9255790146905672
chr3	34489700	34490700	-1.1419039158770932
chr3	34489800	34490800	-1.3309776674105591
chr3	34489900	34490900	-1.0241442085565162
chr3	34490000	34491000	-0.6991041491239095
chr3	34490100	34491100	-0.0015898246942614624
chr3	34490200	34491200	-0.7401596386300864
chr3	34490300	34491300	-0.5957776741726487
chr3	34490400	34491400	-0.2711288699258038
chr3	34490500	34491500	-0.4098699499427095
chr3	34490600	34491600	-0.349338393608328
chr3	34490700	34491700	-0.09623354104320088
chr3	34490800	34491800	-0.09388227877522697
chr3	34491400	34492400	-1.38839742567648
chr3	34491500	34492500	-0.8767944592005246
chr3	34491600	34492600	-0.6046848965793049
chr3	34491700	34492700	-0.6995437637503398
chr3	34491800	34492800	-1.0406542842103792
chr3	34491900	34492900	-1.6455990289750717
chr3	34492000	34493000	-1.4934939396435274
chr3	34492100	34493100	-0.9303587338832762
chr3	34492200	34493200	-1.3924472022134724
chr3	34492300	34493300	-1.7899656273437157
chr3	34492400	34493400	-1.5231550991885456
chr3	34492500	34493500	-2.0144826292043883
chr3	34492600	34493600	-2.7892813879921876
chr3	34492700	34493700	-2.5889568921319657
chr3	34492800	34493800	-2.7498960530456884
chr3	34492900	34493900	-1.7441077610255251
chr3	34493000	34494000	-2.0775172752787388
chr3	34493100	34494100	-2.300580589659873
chr3	34493200	34494200	-1.854590967105152
chr3	34493300	34494300	-1.664529049600379
chr3	34493400	34494400	-1.93066571643684
chr3	34493500	34494500	-1.7070938289770619
chr3	34493600	34494600	-1.2096127228608875
chr3	34493700	34494700	-0.7576285344625883
chr3	34493800	34494800	-0.44488774105361817
chr3	34493900	34494900	-0.21738935671063264
chr3	34494000	34495000	0.27389347987558504
chr3	34494100	34495100	0.492114269752389
chr3	34494200	34495200	0.6877597698716977
chr3	34494300	34495300	0.7230035149711603
chr3	34494400	34495400	1.5345778451700134
chr3	34494500	34495500	1.7732430658623917
chr3	34494600	34495600	1.8603723071983853
chr3	34494700	34495700	1.1140377685159626
chr3	34494800	34495800	1.7528218708929475
chr3	34494900	34495900	0.2214201878208575
chr3	34495000	34496000	0.20298991780356732
chr3	34495100	34496100	-0.5381373591862014
chr3	34495200	34496200	-0.84192065988118
chr3	34495300	34496300	-1.4363254437239081
chr3	34495400	34496400	-1.2538787679213126
chr3	34495500	34496500	-2.1037850969582674
chr3	34495600	34496600	-2.2127219591579124
chr3	34495700	34496700	-2.8622157623441704
chr3	34495800	34496800	-3.49741147417948
chr3	34495900	34496900	-3.1496512185935828
chr3	34496000	34497000	-3.508887905982908
chr3	34496100	34497100	-2.984827229420137
chr3	34496200	34497200	-3.006819283819256
chr3	34496300	34497300	-3.1815597665676933
chr3	34496400	34497400	-3.374418114365403
chr3	34496500	34497500	-3.4248503202066174
chr3	34496600	34497600	-3.013321119937763
chr3	34496700	34497700	-2.3545930005690656
chr3	34496800	34497800	-1.7798473882243528
chr3	34496900	34497900	-1.9109298980655107
chr3	34497000	34498000	-1.71966612422672
chr3	34497100	34498100	-1.7005590527612169
chr3	34498900	34499900	-0.3029742822243678
chr3	34499000	34500000	-0.3135783259975138
chr3	34499100	34500100	-0.34929439679705765
chr3	34499200	34500200	-0.2949437242510429
chr3	34499300	34500300	-0.3039982888445584
chr3	34499400	34500400	-0.9763583288449712
chr3	34499500	34500500	-1.4219868648326932
chr3	34499600	34500600	-1.6775869522728597
chr3	34499700	34500700	-1.2701293349987737
chr3	34499800	34500800	-1.7991739247438547
chr3	34499900	34500900	-1.4776752707433896
chr3	34500000	34501000	-0.9209322059332392
chr3	34500100	34501100	-0.3626012977637347
chr3	34500200	34501200	-0.44233995104849416
chr3	34500300	34501300	-0.8279531595642078
chr3	34500400	34501400	-0.6207315683472069
chr3	34500500	34501500	-0.9330894577312008
chr3	34500600	34501600	-1.4962618251067337
chr3	34500700	34501700	-1.8278004168355642
chr3	34500800	34501800	-2.2436971791088185
chr3	34500900	34501900	-3.6090279763710917
chr3	34501000	34502000	-4.038268161791457
chr3	34501100	34502100	-5.034389613603312
chr3	34501200	34502200	-4.86093873775468
chr3	34501300	34502300	-4.673519979059728
chr3	34501400	34502400	-4.345960085106978
chr3	34501500	34502500	-3.3371304961984314
chr3	34501600	34502600	-3.1845173394272352
chr3	34501700	34502700	-2.188825178599202
chr3	34501800	34502800	-1.7376804979585312
chr3	34501900	34502900	-1.1312837162587634
chr3	34502000	34503000	-1.6095671152255289
chr3	34502100	34503100	-1.6470318764023344
chr3	34502200	34503200	-1.884902887700247
chr3	34502300	34503300	-1.728953949387403
chr3	34502400	34503400	-1.2873147454221443
chr3	34502500	34503500	-1.8390380166958544
chr3	34502600	34503600	-1.4600001691199582
chr3	34502700	34503700	-2.5371940304342298
chr3	34502800	34503800	-2.1896028467299944
chr3	34502900	34503900	-1.7996761694299737
chr3	34503000	34504000	-0.6223603137056885
chr3	34503100	34504100	-0.7739108715195858
chr3	34503200	34504200	-0.9546627751020498
chr3	34503300	34504300	-0.8911580442788175
chr3	34503400	34504400	-1.1434953657744231
chr3	34503500	34504500	-0.8365493811443355
chr3	34503600	34504600	-0.8286029839479416
chr3	34503700	34504700	-0.27441586501314524
chr3	34503800	34504800	-0.5108814289508777
chr3	34503900	34504900	-0.8484385222155311
chr3	34504000	34505000	-1.2605943152520311
chr3	34504100	34505100	-0.35293655120407913
chr3	34504200	34505200	-0.06859911917494224
chr3	34504300	34505300	0.0034337602755707703
chr3	34505400	34506400	-0.15595824774150532
chr3	34505500	34506500	-0.9977741721619052
chr3	34505600	34506600	-1.1413623793172034
chr3	34505700	34506700	-1.4699139286949972
chr3	34505800	34506800	-1.408743297079528
chr3	34505900	34506900	-1.2868292436258588
chr3	34506000	34507000	-1.3841225906852594
chr3	34506100	34507100	-1.0353843985628015
chr3	34506200	34507200	-1.4639626842639484
chr3	34506300	34507300	-1.5531755323966423
chr3	34506400	34507400	-1.3752371974922788
chr3	34507200	34508200	0.7948665679948077
chr3	34507300	34508300	-0.1291948583462683
chr3	34507400	34508400	0.12961761250089265
chr3	34507500	34508500	0.10031105903819323
chr3	34507600	34508600	-0.3694046756687728
chr3	34507700	34508700	-0.272344420204644
chr3	34507800	34508800	-0.1446899907235164
chr3	34507900	34508900	-1.064766955182507
chr3	34508000	34509000	-1.3648307234413366
chr3	34508100	34509100	-1.7107491701193205
chr3	34508200	34509200	-1.7574744989499824
chr3	34508300	34509300	-1.2961041268337972
chr3	34508400	34509400	-2.5121557145234754
chr3	34508500	34509500	-2.0349128891655948
chr3	34508600	34509600	-1.9046063410132208
chr3	34508700	34509700	-1.7683805954153713
chr3	34508800	34509800	-1.6156586967818911
chr3	34508900	34509900	-0.9847547049321812
chr3	34509000	34510000	-0.8122046871534067
chr3	34509100	34510100	-0.8684368036072505
chr3	34509200	34510200	-0.8603608705269289
chr3	34509300	34510300	-0.7170365025426608
chr3	34509400	34510400	-0.3608073149539183
chr3	34509500	34510500	-0.616386648275152
chr3	34509600	34510600	-0.5680240308818532
chr3	34509700	34510700	-0.5718776180879523
chr3	34509800	34510800	-1.5124967884010598
chr3	34509900	34510900	-1.5423583378283277
chr3	34510000	34511000	-2.0039668274996445
chr3	34510100	34511100	-1.816754067693389
chr3	34510200	34511200	-2.0784950803193163
chr3	34510300	34511300	-1.8819245022909168
chr3	34510400	34511400	-1.7519293147323924
chr3	34510500	34511500	-1.8071346996079367
chr3	34510600	34511600	-1.5287723810681744
chr3	34510700	34511700	-1.6612209909836408
chr3	34510800	34511800	-1.0957286719500072
chr3	34510900	34511900	-0.8790491665491894
chr3	34511000	34512000	-1.0189636202340315
chr3	34511100	34512100	-1.5542416893879285
chr3	34511200	34512200	-1.2050751981229673
chr3	34511300	34512300	-0.8646090721764591
chr3	34511400	34512400	-0.8009924929320771
chr3	34511500	34512500	-0.9084997694275104
chr3	34511600	34512600	-1.140327496895198
chr3	34511700	34512700	-0.7753095524384906
chr3	34511800	34512800	-1.6387203177124845
chr3	34513000	34514000	-0.8343231439535402
chr3	34513100	34514100	-1.5156945113944127
chr3	34513200	34514200	-0.6673344714509184
chr3	34513300	34514300	-0.7776966642385543
chr3	34513400	34514400	-0.7992542534764158
chr3	34513500	34514500	-0.5073538272306859
chr3	34513600	34514600	-0.8185992754909496
chr3	34513700	34514700	-0.3007818576504728
chr3	34513800	34514800	-0.29404631596574604
chr3	34513900	34514900	-0.019428108944217117
chr3	34514000	34515000	-0.562503906729263
chr3	34514100	34515100	0.3023787394336199
chr3	34514200	34515200	-0.3860439913607245
chr3	34514300	34515300	-0.3691833408639234
chr3	34514400	34515400	0.16012019677820058
chr3	34514500	34515500	-0.07172702217923396
chr3	34514600	34515600	-0.005543706989924383
chr3	34514700	34515700	0.1546311905317551
chr3	34514800	34515800	0.23033706046824445
chr3	34514900	34515900	-0.3663197348706719
chr3	34515000	34516000	0.07358577746675259
chr3	34515100	34516100	-0.10478894915849588
chr3	34515200	34516200	0.19291054012767428
chr3	34515300	34516300	0.5867260248054582
chr3	34515400	34516400	-0.7125228276728279
chr3	34515500	34516500	-0.5923109455407625
chr3	34515600	34516600	-0.7495270026975842
chr3	34515700	34516700	-1.6977444370932688
chr3	34515800	34516800	-1.2723338838375753
chr3	34515900	34516900	-1.2663688366334571
chr3	34516000	34517000	-1.0119523719340913
chr3	34516100	34517100	-1.5019877951041392
chr3	34516200	34517200	-2.1588346168633232
chr3	34516300	34517300	-2.2389082882008453
chr3	34516400	34517400	-1.4830809198395534
chr3	34516500	34517500	-1.6273220908680437
chr3	34516600	34517600	-1.7492817752152463
chr3	34516700	34517700	-1.136031753905049
chr3	34516800	34517800	-1.4644503541846343
chr3	34516900	34517900	-1.3742633888618765
chr3	34517000	34518000	-1.6774149676646724
chr3	34517100	34518100	-1.604470537429978
chr3	34517200	34518200	-0.8822508469812427
chr3	34517300	34518300	-1.4964846966556862
chr3	34517400	34518400	-2.005015254904742
chr3	34517500	34518500	-2.061511821417154
chr3	34517600	34518600	-1.6219270708549058
chr3	34517700	34518700	-2.146581596814098
chr3	34517800	34518800	-2.223526866412899
chr3	34517900	34518900	-2.6779867862267857
chr3	34518000	34519000	-3.3239900415520407
chr3	34518100	34519100	-3.1956132110338884
chr3	34518200	34519200	-3.2238851246544886
chr3	34518300	34519300	-3.1415139319656165
chr3	34518400	34519400	-2.662029602919737
chr3	34518500	34519500	-3.4112550678731783
chr3	34518600	34519600	-3.3990481357040645
chr3	34518700	34519700	-2.9016760825623487
chr3	34518800	34519800	-2.8141733316444264
chr3	34518900	34519900	-2.5934645293019245
chr3	34519000	34520000	-1.7166181404916343
chr3	34519100	34520100	-1.573917254444149
chr3	34519200	34520200	-1.4970860447161436
chr3	34519300	34520300	-0.9408547432876372
chr3	34519400	34520400	-1.031953365397668
chr3	34519500	34520500	-0.4378948246428779
chr3	34519600	34520600	-0.5937427811219426
chr3	34519800	34520800	-0.07354236640356289
chr3	34519900	34520900	0.5744221741708461
chr3	34520000	34521000	0.03634655941198741
chr3	34520100	34521100	0.03527824252663028
chr3	34520200	34521200	-0.6974975786460467
chr3	34520300	34521300	-1.6827760421057962
chr3	34520400	34521400	-1.546302638377875
chr3	34520700	34521700	-1.266967714730046
chr3	34520800	34521800	-1.6324676495679329
chr3	34520900	34521900	-1.2563138874388278
chr3	34521000	34522000	-1.4471153273734239
chr3	34521100	34522100	-1.8893840472407208
chr3	34521200	34522200	-1.96481024731676
chr3	34521300	34522300	-1.0957084356988671
chr3	34521400	34522400	-0.9639162423308208
chr3	34521500	34522500	-1.3983663682040417
chr3	34521600	34522600	-1.6116775643678545
chr3	34521700	34522700	-1.237321777172281
chr3	34521800	34522800	-1.41058105457371
chr3	34521900	34522900	-1.4835301471196063
chr3	34522000	34523000	-1.258807333524383
chr3	34522100	34523100	-1.5029936202637322
chr3	34522200	34523200	-1.180393914051926
chr3	34522300	34523300	-1.5339223865914535
chr3	34522400	34523400	-1.5676373049737176
chr3	34522500	34523500	-1.3937150973269825
chr3	34522600	34523600	-0.6512373856627903
chr3	34522700	34523700	-1.5733664138805252
chr3	34522800	34523800	-1.049204234968381
chr3	34522900	34523900	-1.4151157363617335
chr3	34523000	34524000	-1.3811223148615297
chr3	34523100	34524100	-0.8956382788049103
chr3	34523200	34524200	-0.8881893990948786
chr3	34523300	34524300	-1.0400350004362706
chr3	34523400	34524400	-0.907285772335342
chr3	34523500	34524500	-1.1370955093172588
chr3	34523600	34524600	-1.2447734320674126
chr3	34523700	34524700	-0.3301948272929322
chr3	34523800	34524800	-0.25731531099015365
chr3	34523900	34524900	-0.030418678842759176
chr3	34524000	34525000	-0.22385728504132443
chr3	34524100	34525100	-0.262706239052319
chr3	34524200	34525200	-0.5394102047458043
chr3	34524300	34525300	-0.3223996155391906
chr3	34524400	34525400	-0.05327198434160203
chr3	34524500	34525500	-0.26196316842221795
chr3	34524600	34525600	-0.6095773066584987
chr3	34524700	34525700	-1.0029080704460775
chr3	34524800	34525800	-1.637879767584894
chr3	34524900	34525900	-2.521614507270831
chr3	34525000	34526000	-2.397068465725197
chr3	34525100	34526100	-1.8294361151938288
chr3	34525200	34526200	-1.6423322785925107
chr3	34525300	34526300	-2.1359469490386216
chr3	34525400	34526400	-2.1016974871851994
chr3	34525500	34526500	-1.8025511572604391
chr3	34525600	34526600	-2.2220817352466327
chr3	34525700	34526700	-2.361050474785678
chr3	34525800	34526800	-1.8297123300135567
chr3	34525900	34526900	-1.1638310658631583
chr3	34526000	34527000	-0.9438471905379734
chr3	34526100	34527100	-0.9742378261927778
chr3	34526200	34527200	-1.2114572618716148
chr3	34526300	34527300	-1.0338021985728436
chr3	34526400	34527400	-0.5281052803878652
chr3	34526500	34527500	-0.6771588376135239
chr3	34527700	34528700	2.7990132600826354
chr3	34527800	34528800	3.0756514967622484
chr3	34527900	34528900	2.432376445413333
chr3	34528000	34529000	2.218033744251469
chr3	34528100	34529100	2.443489511142354
chr3	34528200	34529200	1.9748445347794823
chr3	34528300	34529300	1.6134684707188598
chr3	34528400	34529400	1.321345600818856
chr3	34528500	34529500	0.7827893694998714
chr3	34528600	34529600	0.06735183425285474
chr3	34528700	34529700	0.1477746495833385
chr3	34528800	34529800	0.0777513357309433
chr3	34528900	34529900	-0.02936851800361808
chr3	34529000	34530000	0.46330786872790414
chr3	34529100	34530100	0.015687633576287715
chr3	34529200	34530200	0.14700523589794026
chr3	34529300	34530300	0.4143703497633775
chr3	34529400	34530400	-0.26053650756301105
chr3	34529500	34530500	-0.5680388365652888
chr3	34529600	34530600	-0.9266987478991279
chr3	34529700	34530700	-1.2313373694921004
chr3	34529800	34530800	-1.9650182651638253
chr3	34529900	34530900	-1.2513117095655075
chr3	34530000	34531000	-2.0101103555981825
chr3	34530100	34531100	-2.2819874457208105
chr3	34530200	34531200	-2.21398007523519
chr3	34530300	34531300	-2.250992580242181
chr3	34530400	34531400	-2.287717703063622
chr3	34530500	34531500	-1.605665020483154
chr3	34530600	34531600	-0.8006488441036741
chr3	34530700	34531700	-0.9011406361360484
chr3	34530800	34531800	-0.8213880809264943
chr3	34530900	34531900	-1.0976736407842962
chr3	34531000	34532000	-0.4156580882491051
chr3	34531100	34532100	-0.13296645527648346
chr3	34531200	34532200	-0.5987030251628166
chr3	34532300	34533300	-1.0355630759638008
chr3	34532400	34533400	-0.928462616391692
chr3	34532500	34533500	-0.8553609120997574
chr3	34532600	34533600	-1.2051647471103106
chr3	34532700	34533700	-1.4304408477827797
chr3	34532800	34533800	-1.4622862367628662
chr3	34532900	34533900	-1.6057379466801698
chr3	34533000	34534000	-2.0706135166887174
chr3	34533100	34534100	-2.0398569043072627
chr3	34533200	34534200	-1.9043069559020944
chr3	34533300	34534300	-1.7380707704890903
chr3	34533400	34534400	-2.099821709434861
chr3	34533500	34534500	-2.2697992346300286
chr3	34533600	34534600	-1.5826080963479716
chr3	34533700	34534700	-1.4665446307832166
chr3	34533800	34534800	-1.1596281027006068
chr3	34533900	34534900	-0.4136300658232014
chr3	34534000	34535000	0.4931964656323755
chr3	34534100	34535100	0.15013254360015996
chr3	34534200	34535200	-0.5164093889063335
chr3	34534300	34535300	-0.0617395680659068
chr3	34534400	34535400	0.43095163041049195
chr3	34534500	34535500	0.31665057284926595
chr3	34534600	34535600	0.1166114419412707
chr3	34534700	34535700	-0.011309300255648936
chr3	34534800	34535800	-0.08731679318470534
chr3	34534900	34535900	-1.153246063383596
chr3	34535000	34536000	-1.8383723460712937
chr3	34535100	34536100	-1.2986875734693697
chr3	34535200	34536200	-1.8408187770508613
chr3	34535300	34536300	-2.1278886220533115
chr3	34535400	34536400	-2.530164562253393
chr3	34535500	34536500	-2.57898726404114
chr3	34535600	34536600	-3.087566004380166
chr3	34535700	34536700	-3.3069928516231726
chr3	34535800	34536800	-3.4630714496798043
chr3	34535900	34536900	-3.490271775281436
chr3	34536000	34537000	-3.56281691694364
chr3	34536100	34537100	-4.8197797410739325
chr3	34536200	34537200	-4.034976656157832
chr3	34536300	34537300	-3.780159766476035
chr3	34536400	34537400	-3.384008784208027
chr3	34536500	34537500	-2.813892899696945
chr3	34536600	34537600	-2.309699521290118
chr3	34536700	34537700	-2.0278573976241128
chr3	34536800	34537800	-2.126852889498489
chr3	34536900	34537900	-1.1736394371062886
chr3	34537000	34538000	-1.5129463689236755
chr3	34537100	34538100	-1.1676750342829525
chr3	34537200	34538200	-1.3148546450009555
chr3	34537300	34538300	-1.2666941830846123
chr3	34537400	34538400	-1.735591831159059
chr3	34537500	34538500	-1.7292250861799596
chr3	34537600	34538600	-1.7205275207129982
chr3	34537700	34538700	-2.2002621830543263
chr3	34537800	34538800	-1.6744279183283637
chr3	34537900	34538900	-2.4672143014546486
chr3	34538000	34539000	-2.210261379867223
chr3	34538100	34539100	-1.271685462659244
chr3	34538200	34539200	-1.2086583750304534
chr3	34538300	34539300	-1.0353492315829071
chr3	34538400	34539400	-0.5973474372996651
chr3	34538500	34539500	-0.9033632861027148
chr3	34538600	34539600	-1.3353525794104353
chr3	34538700	34539700	-0.9909332136167456
chr3	34538800	34539800	-1.5789078949478208
chr3	34538900	34539900	-1.0069309184429165
chr3	34539000	34540000	-0.6917288586311363
chr3	34539100	34540100	-1.1239718614355505
chr3	34539200	34540200	-0.5623804241996821
chr3	34539300	34540300	-1.260590102198887
chr3	34539400	34540400	-0.978501305567924
chr3	34539500	34540500	-1.413822563370776
chr3	34539600	34540600	-0.7974429195863818
chr3	34539700	34540700	-0.4700547499241519
chr3	34539800	34540800	-0.3333349441100139
chr3	34539900	34540900	-0.3895902161738734
chr3	34540900	34541900	-1.5877006908111753
chr3	34541000	34542000	-2.044598278587971
chr3	34541100	34542100	-1.2379079902251364
chr3	34541200	34542200	-0.7265812678272875
chr3	34541300	34542300	-0.6851512424815837
chr3	34541400	34542400	-0.6245199578846976
chr3	34541500	34542500	-0.6170584707786572
chr3	34541600	34542600	-0.4996271079247616
chr3	34541700	34542700	-0.8589927365433263
chr3	34541800	34542800	-0.4843541041457962
chr3	34541900	34542900	-0.3321804837679353
chr3	34542000	34543000	-0.6463934389946647
chr3	34542100	34543100	-1.174821875566697
chr3	34542200	34543200	-2.0503275021926104
chr3	34542300	34543300	-2.299771156473553
chr3	34542400	34543400	-2.548014233245172
chr3	34542500	34543500	-2.2082031054635025
chr3	34542600	34543600	-1.6628651002222847
chr3	34542700	34543700	-1.77353953313801
chr3	34542800	34543800	-1.990990257436508
chr3	34542900	34543900	-2.049616851166032
chr3	34543000	34544000	-1.5943073668668784
chr3	34543100	34544100	-1.4475951792854207
chr3	34543200	34544200	-0.627325937708431
chr3	34543300	34544300	-0.4657889092070683
chr3	34543400	34544400	-0.07417831704405377
chr3	34543500	34544500	0.01708652595881929
chr3	34543600	34544600	-0.673995971410282
chr3	34543700	34544700	-0.2594329537072875
chr3	34543800	34544800	-0.55244881946439
chr3	34543900	34544900	-1.3170572318817002
chr3	34544000	34545000	-0.6642581023781946
chr3	34544100	34545100	-0.5605346067638439
chr3	34544200	34545200	-0.7569661416798612
chr3	34544300	34545300	-1.244839050575358
chr3	34544400	34545400	-0.9981187056471242
chr3	34544500	34545500	-1.3103316638854312
chr3	34544600	34545600	-1.3964871552487021
chr3	34544700	34545700	-1.2414388787475614
chr3	34544800	34545800	-1.0894762998970269
chr3	34544900	34545900	-1.0925531881749604
chr3	34545000	34546000	-1.234771583196161
chr3	34545100	34546100	-1.0945521788668704
chr3	34545200	34546200	-0.2803917460874548
chr3	34545300	34546300	0.8616895528844158
chr3	34545400	34546400	0.7494169661613745
chr3	34545500	34546500	0.6548464555711908
chr3	34545600	34546600	1.5151882657149742
chr3	34545700	34546700	1.6226307199575265
chr3	34545800	34546800	1.1294917386574026
chr3	34545900	34546900	1.612167414764874
chr3	34546000	34547000	1.6127002447707846
chr3	34546100	34547100	2.1079426958167256
chr3	34546200	34547200	1.109386353907465
chr3	34546300	34547300	0.19200349003624592
chr3	34546400	34547400	0.33105477330765165
chr3	34546500	34547500	0.3260904890127942
chr3	34546600	34547600	-0.3869293429017181
chr3	34546700	34547700	-0.5147895621317075
chr3	34546800	34547800	-0.1922561898086957
chr3	34546900	34547900	-0.016919079641628875
chr3	34547000	34548000	-0.4007016011256202
chr3	34547100	34548100	-1.339225464493241
chr3	34547200	34548200	-0.9825325904146552
chr3	34547300	34548300	-0.5039726005989853
chr3	34547400	34548400	-0.9261086243612626
chr3	34547500	34548500	-1.088487441708776
chr3	34547600	34548600	-0.4507832840526654
chr3	34547700	34548700	-0.8410135955632755
chr3	34547800	34548800	-1.028202383624
chr3	34547900	34548900	-1.01466738934875
chr3	34548000	34549000	-0.5515981510517007
chr3	34548100	34549100	-0.13056065960131238
chr3	34548200	34549200	-0.12473791652908248
chr3	34548300	34549300	-0.3375736694320761
chr3	34548400	34549400	-0.270401748450979
chr3	34548500	34549500	0.12773705494696355
chr3	34548600	34549600	-0.7151059363379637
chr3	34548700	34549700	-0.6422822433706316
chr3	34548800	34549800	-0.5840808646655774
chr3	34548900	34549900	-0.5322134218167455
chr3	34549000	34550000	-0.22513941485331856
chr3	34549100	34550100	-0.4285572297151263
chr3	34549200	34550200	0.060369369534944164
chr3	34549300	34550300	0.3278725077170587
chr3	34549400	34550400	0.4388116249752995
chr3	34549500	34550500	-0.11550308402263527
chr3	34549600	34550600	-0.05908260804659085
chr3	34549700	34550700	0.3789860768873824
chr3	34549800	34550800	0.05504708926667476
chr3	34549900	34550900	0.08552818174324853
chr3	34550000	34551000	-0.6173960062055804
chr3	34550100	34551100	-0.6225088671214659
chr3	34550200	34551200	-1.1455951862978853
chr3	34550300	34551300	-1.2537764813067311
chr3	34550400	34551400	-1.526034423698059
chr3	34550500	34551500	-1.1749280537694218
chr3	34551400	34552400	0.3935034387259802
chr3	34551500	34552500	0.8186159732466007
chr3	34551600	34552600	0.279980086641074
chr3	34551700	34552700	0.027724847355291068
chr3	34551800	34552800	1.1659024581910902
chr3	34551900	34552900	-0.028399415262071362
chr3	34552000	34553000	0.5056762929163353
chr3	34552100	34553100	0.231143968249002
chr3	34552200	34553200	0.05591731865168388
chr3	34552300	34553300	0.11704684461736165
chr3	34552400	34553400	0.33342659588359297
chr3	34552500	34553500	-0.0264890620278247
chr3	34552600	34553600	0.2613426234703945
chr3	34552700	34553700	0.6630092431459239
chr3	34552800	34553800	0.7233596630185527
chr3	34552900	34553900	0.8204118237685565
chr3	34553000	34554000	0.281908071033487
chr3	34553100	34554100	0.32788308782688336
chr3	34553200	34554200	0.3417213875746374
chr3	34553300	34554300	0.09234611013508924
chr3	34553400	34554400	0.16735950595235974
chr3	34553500	34554500	0.5830738625886801
chr3	34553600	34554600	0.2538563073048442
chr3	34553700	34554700	0.4707765742791834
chr3	34553800	34554800	-0.3833096600408858
chr3	34553900	34554900	0.03767119374948474
chr3	34554000	34555000	0.2148706154908478
chr3	34554100	34555100	0.7811736558092343
chr3	34554200	34555200	0.2918984360103187
chr3	34555300	34556300	-2.418816222574801
chr3	34555400	34556400	-2.1934504749742163
chr3	34555500	34556500	-1.9873816570281329
chr3	34555600	34556600	-1.6924467446105582
chr3	34555700	34556700	-2.757605474703166
chr3	34555800	34556800	-3.0090623551427456
chr3	34555900	34556900	-2.550908599700796
chr3	34556000	34557000	-2.1608609105405674
chr3	34556100	34557100	-1.4388411288585534
chr3	34556200	34557200	-1.120353021365856
chr3	34556300	34557300	-0.4954213336983638
chr3	34556400	34557400	-0.9354254484788268
chr3	34556500	34557500	-1.2617922821483183
chr3	34556600	34557600	-0.7442798626864687
chr3	34556700	34557700	-0.3465440276887949
chr3	34556800	34557800	0.11930811652961892
chr3	34556900	34557900	-0.263106153175586
chr3	34557000	34558000	-0.5036275253774876
chr3	34557100	34558100	-0.3771170603580061
chr3	34557200	34558200	-0.3767667642513747
chr3	34557300	34558300	-0.6080290158172449
chr3	34557400	34558400	-1.1791825350423009
chr3	34557500	34558500	-1.3442619759326608
chr3	34557600	34558600	-1.6688557452418282
chr3	34557700	34558700	-1.7254510634117333
chr3	34557800	34558800	-1.9564916932742693
chr3	34557900	34558900	-2.2295820443777243
chr3	34558000	34559000	-2.8816238747685787
chr3	34558100	34559100	-3.788430551811464
chr3	34558200	34559200	-4.217809138192541
chr3	34558300	34559300	-3.499176512466067
chr3	34558400	34559400	-2.9862926132430023
chr3	34558500	34559500	-2.8562371439606022
chr3	34558600	34559600	-2.8863814168430264
chr3	34558700	34559700	-3.125011624980786
chr3	34558800	34559800	-3.0988040966058397
chr3	34558900	34559900	-3.6324328272947817
chr3	34559000	34560000	-3.0768737122935295
chr3	34559100	34560100	-2.935787364150469
chr3	34559200	34560200	-3.0484158394115672
chr3	34559300	34560300	-3.986875893880135
chr3	34559400	34560400	-3.435663185720533
chr3	34559500	34560500	-3.2016516664609926
chr3	34559600	34560600	-3.6958039654839774
chr3	34559700	34560700	-3.781940351923503
chr3	34559800	34560800	-3.815830530014544
chr3	34559900	34560900	-3.6478940079754434
chr3	34560000	34561000	-4.686565989976641
chr3	34560100	34561100	-5.035890699470599
chr3	34560200	34561200	-5.778193539908067
chr3	34560300	34561300	-5.628758093456135
chr3	34560400	34561400	-6.220272239075503
chr3	34560500	34561500	-6.8903554632104775
chr3	34560600	34561600	-6.383089920857293
chr3	34560700	34561700	-6.398768088593111
chr3	34560800	34561800	-6.31893768667897
chr3	34560900	34561900	-6.5791129719954276
chr3	34561000	34562000	-5.772184619659793
chr3	34561100	34562100	-5.323315328289332
chr3	34561200	34562200	-4.344093202337353
chr3	34561300	34562300	-4.191990933486465
chr3	34561400	34562400	-3.967115593983938
chr3	34561500	34562500	-4.142090071391358
chr3	34561600	34562600	-4.1007776235584155
chr3	34561700	34562700	-3.7758650474503774
chr3	34561800	34562800	-3.980755536356561
chr3	34561900	34562900	-3.3380366463882227
chr3	34562000	34563000	-3.492454542466878
chr3	34562100	34563100	-3.4125034728463373
chr3	34562200	34563200	-3.5935319719989938
chr3	34562300	34563300	-3.3268470909961207
chr3	34562400	34563400	-3.0259731803772416
chr3	34562500	34563500	-2.35966988148108
chr3	34562600	34563600	-2.1268274224988777
chr3	34562700	34563700	-1.6988997366835663
chr3	34562800	34563800	-0.8999396376064208
chr3	34562900	34563900	-0.9079901354695652
chr3	34563000	34564000	-0.4900330099570469
chr3	34563100	34564100	-0.6766521753706632
chr3	34563200	34564200	-1.5377932630759232
chr3	34563300	34564300	-1.5557698753512172
chr3	34563400	34564400	-1.9147088221009527
chr3	34563500	34564500	-1.8020215783410047
chr3	34563600	34564600	-2.3136029670786185
chr3	34563700	34564700	-2.7054200587057595
chr3	34563800	34564800	-3.640965483212532
chr3	34563900	34564900	-3.7165609275369014
chr3	34564000	34565000	-3.6483334823147633
chr3	34564100	34565100	-3.2410006264624776
chr3	34564200	34565200	-3.386528126988995
chr3	34564300	34565300	-3.5146632968065585
chr3	34564400	34565400	-3.3406409855783794
chr3	34564500	34565500	-3.4614352975584612
chr3	34564600	34565600	-3.6835610879871865
chr3	34564700	34565700	-3.134508424880094
chr3	34564800	34565800	-2.935850152832588
chr3	34564900	34565900	-2.689557733582623
chr3	34565000	34566000	-3.7092130305517927
chr3	34565100	34566100	-3.672441169954297
chr3	34565200	34566200	-2.6822547758571416
chr3	34565300	34566300	-2.3875581752784907
chr3	34565400	34566400	-2.5068146932879145
chr3	34565500	34566500	-2.413711704012253
chr3	34565600	34566600	-1.916720268606309
chr3	34565700	34566700	-2.1138011109677626
chr3	34565800	34566800	-1.8871264264025691
chr3	34565900	34566900	-2.622088244382075
chr3	34566000	34567000	-1.5231697080189008
chr3	34566100	34567100	-1.3928624185977911
chr3	34566200	34567200	-1.9020653212220464
chr3	34566300	34567300	-2.081768241125609
chr3	34566400	34567400	-1.7881516469533119
chr3	34566500	34567500	-1.7401166545375568
chr3	34566600	34567600	-1.5957666363237344
chr3	34566700	34567700	-1.2792341957527136
chr3	34566800	34567800	-1.3389959304308725
chr3	34566900	34567900	-0.807275443889109
chr3	34567000	34568000	-0.9664387356950038
chr3	34567100	34568100	-0.2261005641412701
chr3	34567200	34568200	1.0518350085713941
chr3	34567300	34568300	1.2980263445608395
chr3	34568300	34569300	-2.679861052629188
chr3	34568400	34569400	-2.6708925188726598
chr3	34568500	34569500	-1.8903193461924543
chr3	34568600	34569600	-1.4806135773303437
chr3	34568700	34569700	-1.6284311620684042
chr3	34568800	34569800	-1.7805537596421457
chr3	34568900	34569900	-1.2255105271427351
chr3	34569000	34570000	-0.5818484102144527
chr3	34569100	34570100	-0.35584232662727633
chr3	34569200	34570200	0.2280724629587342
chr3	34569300	34570300	-0.0406455621361005
chr3	34569400	34570400	0.23867518343919344
chr3	34569500	34570500	-0.17460404201505916
chr3	34569600	34570600	-0.6400347363835204
chr3	34569700	34570700	-0.5064904839320956
chr3	34569800	34570800	-0.2217644423088474
chr3	34569900	34570900	-0.6200658720957242
chr3	34570000	34571000	-0.589091378872084
chr3	34570100	34571100	-0.2586290551479093
chr3	34570200	34571200	-1.11863954445473
chr3	34570300	34571300	-0.6226643383979921
chr3	34570400	34571400	-0.8873459198631605
chr3	34570500	34571500	-0.4070376496976728
chr3	34570600	34571600	-0.6558408933477525
chr3	34570700	34571700	-0.4263174395347247
chr3	34570800	34571800	-0.7625531624068589
chr3	34570900	34571900	-0.5044396565065491
chr3	34571000	34572000	-0.6185007749363508
chr3	34571100	34572100	-0.8402654175744301
chr3	34571200	34572200	-0.5677919152020857
chr3	34571300	34572300	-1.5493169943880047
chr3	34571400	34572400	-1.2234046546880746
chr3	34571500	34572500	-1.0275440411244894
chr3	34571600	34572600	-0.2489290600873521
chr3	34571700	34572700	-0.7606393922720741
chr3	34571800	34572800	-0.5240417892498503
chr3	34571900	34572900	-0.6295337065922841
chr3	34572000	34573000	-0.5452912704071828
chr3	34572100	34573100	-0.5669847476254959
chr3	34572200	34573200	-1.013999447860087
chr3	34572300	34573300	0.011588408461429077
chr3	34572400	34573400	-0.5222097753456582
chr3	34572500	34573500	-0.15626588342561712
chr3	34572600	34573600	-0.8855547655424157
chr3	34572700	34573700	-0.7082901853395384
chr3	34572800	34573800	-0.4502622462488343
chr3	34572900	34573900	0.4013253695933736
chr3	34573000	34574000	1.1286639684124702
chr3	34573100	34574100	0.9728000595323758
chr3	34573200	34574200	1.6127330340925219
chr3	34573300	34574300	1.0178385857010324
chr3	34573400	34574400	0.8187514126006697
chr3	34573500	34574500	1.1128293693909819
chr3	34573600	34574600	1.2386115727656068
chr3	34573700	34574700	1.3275430062077351
chr3	34573800	34574800	1.3571448981311178
chr3	34573900	34574900	0.8112394462157146
chr3	34574000	34575000	-0.4147279478937473
chr3	34574100	34575100	-0.6202730115536539
chr3	34574200	34575200	-1.0054855471950297
chr3	34574300	34575300	-0.4879616596046957
chr3	34574400	34575400	-0.2581439410858345
chr3	34574500	34575500	-0.4465471547942708
chr3	34574600	34575600	-0.3918019325598161
chr3	34574700	34575700	-0.15835454481204894
chr3	34574800	34575800	-0.5756237054710681
chr3	34574900	34575900	-0.4981178858694548
chr3	34575000	34576000	-0.028860083387415213
chr3	34575100	34576100	0.6500243989828585
chr3	34575200	34576200	1.8254603415212165
chr3	34575300	34576300	0.8563600333866096
chr3	34575400	34576400	1.4669625834041586
chr3	34575500	34576500	1.1748649926870611
chr3	34575600	34576600	0.9876340966329406
chr3	34575700	34576700	1.0218714251989618
chr3	34575800	34576800	1.7994731500462613
chr3	34575900	34576900	1.3398430047233845
chr3	34576000	34577000	1.5668694671539758
chr3	34576100	34577100	0.8063774400798243
chr3	34576200	34577200	-0.003031872390036584
chr3	34576300	34577300	0.5748554226835343
chr3	34576400	34577400	-0.3674950917399761
chr3	34576500	34577500	-0.9132205834706852
chr3	34576600	34577600	-0.7779972158023254
chr3	34576700	34577700	-0.40210415420541695
chr3	34576800	34577800	-1.3207489346972654
chr3	34576900	34577900	-0.3171923340284203
chr3	34577000	34578000	-0.6492945542676852
chr3	34577100	34578100	-0.3938901252936064
chr3	34577200	34578200	-0.21695143214938525
chr3	34577300	34578300	-0.4076170492788619
chr3	34577400	34578400	-0.16828087062392152
chr3	34577500	34578500	-0.1943470233381449
chr3	34577600	34578600	-0.13919940470372394
chr3	34577700	34578700	-1.0778973401868412
chr3	34577800	34578800	-1.3177724007845997
chr3	34577900	34578900	-1.5987851353507592
chr3	34578000	34579000	-1.4150303517495069
chr3	34578100	34579100	-0.993124335741155
chr3	34578200	34579200	-1.3255159410076591
chr3	34578300	34579300	-1.4874375135896385
chr3	34578400	34579400	-1.458662165759992
chr3	34578500	34579500	-1.421629779467202
chr3	34578600	34579600	-1.315256485176079
chr3	34578700	34579700	-1.2782663035083055
chr3	34578800	34579800	-0.9210083742007544
chr3	34578900	34579900	-1.5319089290035373
chr3	34579000	34580000	-1.9609957569786853
chr3	34579100	34580100	-2.2431468871056306
chr3	34579200	34580200	-2.2486347818271684
chr3	34579300	34580300	-2.0712848748923323
chr3	34579400	34580400	-2.4586801061676224
chr3	34579500	34580500	-1.706738926762723
chr3	34579600	34580600	-2.0930751342607223
chr3	34579700	34580700	-1.5647337846514957
chr3	34579800	34580800	-1.292982479856973
chr3	34579900	34580900	-1.0517590516809538
chr3	34580000	34581000	-1.0201916716381445
chr3	34580100	34581100	-0.7975128900133092
chr3	34580200	34581200	-0.9069902178206616
chr3	34580300	34581300	-0.8203717926891491
chr3	34580400	34581400	-1.1754726563137154
chr3	34580500	34581500	-1.2678329629284857
chr3	34580600	34581600	-0.5226234585332058
chr3	34580700	34581700	0.013548434952062715
chr3	34580800	34581800	-0.32974679348676145
chr3	34580900	34581900	-0.4725595667163297
chr3	34581000	34582000	0.17880225957177143
chr3	34581100	34582100	0.03469458497059532
chr3	34581200	34582200	0.08063761880393826
chr3	34581300	34582300	-0.2307832712347813
chr3	34581400	34582400	0.8584540706808202
chr3	34581500	34582500	0.3679612959609589
chr3	34581600	34582600	0.05476383201148197
chr3	34581700	34582700	-1.080223870540956
chr3	34581800	34582800	-0.5706771149401811
chr3	34581900	34582900	-0.4044909679935008
chr3	34582000	34583000	-0.5187747098934116
chr3	34582100	34583100	-0.956690067267856
chr3	34582200	34583200	-0.2942637108457514
chr3	34582300	34583300	0.19773706634459165
chr3	34582400	34583400	-0.2047659579720179
chr3	34582500	34583500	0.3455590497080486
chr3	34582600	34583600	0.3360598982523448
chr3	34582700	34583700	0.7575629681947372
chr3	34582800	34583800	-0.186245936902132
chr3	34582900	34583900	-0.16348554656846248
chr3	34583000	34584000	-0.38121128334554844
chr3	34583100	34584100	0.16085436481916318
chr3	34583200	34584200	-0.47566401428229493
chr3	34583300	34584300	-0.8109814054015843
chr3	34583400	34584400	-0.7662541283339823
chr3	34583500	34584500	-0.6606498755912927
chr3	34583600	34584600	-0.6179758175861454
chr3	34583700	34584700	-1.1081707818808555
chr3	34583800	34584800	-0.2600422797397268
chr3	34583900	34584900	-0.4525946294169504
chr3	34584000	34585000	-0.44833185514658813
chr3	34584100	34585100	-0.5093165422265202
chr3	34584200	34585200	-0.29862823900111085
chr3	34584300	34585300	0.13350198075554418
chr3	34584400	34585400	0.006918149784942248
chr3	34584500	34585500	-0.1886892704625536
chr3	34584600	34585600	-0.4140111009474476
chr3	34584700	34585700	-0.0804061631133486
chr3	34584800	34585800	-0.3959525908398097
chr3	34584900	34585900	-0.35884089519114065
chr3	34585000	34586000	-0.2290268818470148
chr3	34585100	34586100	-0.8403942259664832
chr3	34585200	34586200	-0.876157162657238
chr3	34585300	34586300	-1.092861662357984
chr3	34585400	34586400	-0.8072218127331602
chr3	34585500	34586500	-1.161233224922469
chr3	34585600	34586600	-1.0437248662888134
chr3	34585700	34586700	-0.6431650795110154
chr3	34585800	34586800	-1.0121537384759065
chr3	34585900	34586900	-1.7117571632384747
chr3	34586000	34587000	-1.3758088292340906
chr3	34586100	34587100	-1.36457809996994
chr3	34586200	34587200	-1.150979402715415
chr3	34586300	34587300	-1.3382994949724183
chr3	34586400	34587400	-1.815791470825567
chr3	34586500	34587500	-1.8664983129177588
chr3	34586600	34587600	-2.0499290430156463
chr3	34586700	34587700	-2.0200864453873577
chr3	34586800	34587800	-1.4769500557633701
chr3	34586900	34587900	-0.7355461042724496
chr3	34587000	34588000	-1.274612310910578
chr3	34588800	34589800	-0.8594642740813595
chr3	34588900	34589900	-0.34856406373168425
chr3	34590100	34591100	-1.2483426393874753
chr3	34590200	34591200	-0.9806928234888068
chr3	34590300	34591300	-1.3479210164368285
chr3	34590400	34591400	-1.1225562592267326
chr3	34590500	34591500	-1.7337317927262994
chr3	34590600	34591600	-2.0047905818828204
chr3	34590700	34591700	-1.4537583063543746
chr3	34590800	34591800	-1.3785601215162724
chr3	34590900	34591900	-1.2548185883605103
chr3	34591000	34592000	-1.0969608238156938
chr3	34591100	34592100	-0.8658705697187855
chr3	34591200	34592200	-0.9024389471277856
chr3	34592400	34593400	-1.1659249734747044
chr3	34592500	34593500	-1.03015260130127
chr3	34592600	34593600	-0.6937683012456433
chr3	34592700	34593700	-0.0029136775741387053
chr3	34592800	34593800	0.08734844556652684
chr3	34592900	34593900	-0.8303760121167718
chr3	34594000	34595000	-0.8740801742632164
chr3	34594100	34595100	-1.2615336132792023
chr3	34594200	34595200	-1.0146468441722796
chr3	34594300	34595300	-1.5665082618076416
chr3	34594400	34595400	-0.9580610881082084
chr3	34594500	34595500	-0.9727121405971754
chr3	34594600	34595600	-1.3490459232480907
chr3	34594700	34595700	-1.4975626478922337
chr3	34594800	34595800	-1.72073808487211
chr3	34594900	34595900	-0.5177966637595152
chr3	34595000	34596000	-0.6674142303205021
chr3	34595100	34596100	-1.1594747239622298
chr3	34595200	34596200	-1.1337669880923331
chr3	34595300	34596300	-1.0860215798187458
chr3	34595400	34596400	-1.0366160350721756
chr3	34595500	34596500	-1.2108916120540891
chr3	34595600	34596600	-1.3997636251017764
chr3	34595700	34596700	-1.1200016325305395
chr3	34595800	34596800	-1.1289560423645195
chr3	34595900	34596900	-2.072142257509725
chr3	34596000	34597000	-1.7755314528911907
chr3	34596100	34597100	-0.9663575685844504
chr3	34596200	34597200	-0.9075080673291422
chr3	34596300	34597300	-1.1452866108063344
chr3	34596400	34597400	-1.5817501246759582
chr3	34596500	34597500	-1.4103121773465843
chr3	34596600	34597600	-1.2352758089577365
chr3	34596700	34597700	-1.5815630566782082
chr3	34596800	34597800	-1.8063031016125064
chr3	34596900	34597900	-1.395554933373637
chr3	34597000	34598000	-2.0675299806463237
chr3	34597100	34598100	-2.6343545623404943
chr3	34597200	34598200	-2.5716305996947244
chr3	34597300	34598300	-2.2879688627317205
chr3	34597400	34598400	-2.595899669883325
chr3	34597500	34598500	-2.7619959715589104
chr3	34597600	34598600	-2.498475214425357
chr3	34597700	34598700	-1.570292747535837
chr3	34597800	34598800	-1.1309232250938537
chr3	34597900	34598900	-1.2546014545321942
chr3	34598000	34599000	-0.6603610414190108
chr3	34598100	34599100	-0.10839148289207604
chr3	34598200	34599200	-0.8046818818818786
chr3	34598300	34599300	-0.3816843856467844
chr3	34598400	34599400	0.2757201038055264
chr3	34598500	34599500	0.5056245043566711
chr3	34598600	34599600	0.0377452471946772
chr3	34598700	34599700	-0.7326069023648182
chr3	34598800	34599800	-1.8721951779571195
chr3	34598900	34599900	-1.7043598100001451
chr3	34599000	34600000	-2.20959865826715
chr3	34599100	34600100	-2.409060833080673
chr3	34599200	34600200	-2.2055158638535315
chr3	34599300	34600300	-2.446666573194892
chr3	34599400	34600400	-2.795081278671389
chr3	34599500	34600500	-2.77949297144207
chr3	34599600	34600600	-2.3123500484606803
chr3	34599700	34600700	-2.2525991322004524
chr3	34599800	34600800	-0.909694244295516
chr3	34599900	34600900	-1.1744006775705838
chr3	34600000	34601000	-0.5993033531995735
chr3	34600100	34601100	-0.16744212981735734
chr3	34600200	34601200	-0.1380163534604735
chr3	34600300	34601300	-0.07100793942956135
chr3	34600400	34601400	0.38929216989409626
chr3	34600500	34601500	0.9908281271842818
chr3	34600600	34601600	1.0511102038147178
chr3	34600700	34601700	1.3175506185570551
chr3	34600800	34601800	1.0112157614929236
chr3	34600900	34601900	0.9551503049903882
chr3	34602000	34603000	-1.149925034703779
chr3	34602100	34603100	-1.3877773051700997
chr3	34602200	34603200	-1.288462753355405
chr3	34602300	34603300	-1.6335028834998826
chr3	34602400	34603400	-0.5672981176544495
chr3	34602500	34603500	0.3027655959104461
chr3	34602600	34603600	0.7887240302603347
chr3	34603100	34604100	0.3922468861329426
chr3	34603200	34604200	1.1016359623147567
chr3	34603300	34604300	0.5598945529758067
chr3	34603400	34604400	-0.1632506227562568
chr3	34603500	34604500	-0.4343761861058668
chr3	34603600	34604600	-0.6984452106233865
chr3	34603700	34604700	-0.936099042926056
chr3	34603800	34604800	-0.4154485517891315
chr3	34603900	34604900	-0.18996780195465804
chr3	34604000	34605000	-1.1860968104762228
chr3	34604100	34605100	-1.4848836881680978
chr3	34604200	34605200	-2.220529090139669
chr3	34604300	34605300	-1.9780384267012199
chr3	34604400	34605400	-1.4583344876884654
chr3	34604500	34605500	-0.7218085598532741
chr3	34604600	34605600	-1.3237377813609028
chr3	34604700	34605700	-1.0611949984061233
chr3	34604800	34605800	-1.0235744504258175
chr3	34604900	34605900	-1.6420633268386564
chr3	34605000	34606000	-1.0853198145542382
chr3	34605100	34606100	-1.4241367190031988
chr3	34605200	34606200	-0.8403955844215942
chr3	34605300	34606300	-0.24452912816484
chr3	34605400	34606400	0.3633324055709165
chr3	34605500	34606500	-0.2085749546300263
chr3	34605600	34606600	0.16579483906962575
chr3	34605700	34606700	0.031635292018784344
chr3	34605800	34606800	-0.5383192703819412
chr3	34605900	34606900	-0.023140291116948864
chr3	34606000	34607000	0.18473692657123675
chr3	34606100	34607100	1.1061983519233356
chr3	34606200	34607200	0.18161768563615752
chr3	34606300	34607300	-0.0880959150373808
chr3	34606400	34607400	-0.09781044710085504
chr3	34606500	34607500	-0.25511741520132564
chr3	34606600	34607600	0.4898410727208629
chr3	34606700	34607700	0.2989354805826732
chr3	34606800	34607800	0.7946840854724952
chr3	34606900	34607900	0.2971335518264737
chr3	34607000	34608000	0.1744278110350683
chr3	34607100	34608100	-0.1734234329514093
chr3	34607200	34608200	-0.01383489472014551
chr3	34607300	34608300	-0.2946750184317435
chr3	34607400	34608400	-0.8571925985232968
chr3	34608600	34609600	-2.5739903465429514
chr3	34608700	34609700	-2.989026690704619
chr3	34608800	34609800	-2.517555341951376
chr3	34608900	34609900	-2.4211443554225824
chr3	34609000	34610000	-1.8690423007813484
chr3	34609100	34610100	-2.0320254829513718
chr3	34609200	34610200	-1.5300866737487224
chr3	34609300	34610300	-0.8559372921369909
chr3	34609400	34610400	-0.8319832425837546
chr3	34609500	34610500	-0.8940417751577551
chr3	34609600	34610600	-0.6379631176926097
chr3	34609700	34610700	-0.8033080627222711
chr3	34609800	34610800	-0.7055248160379016
chr3	34609900	34610900	-0.8788449190724938
chr3	34610000	34611000	-0.6797620889770705
chr3	34610100	34611100	-0.6985056272726025
chr3	34610200	34611200	-1.0510074588732217
chr3	34610300	34611300	-0.9070520674758976
chr3	34610400	34611400	-0.2770797226742027
chr3	34610500	34611500	0.15706059803667882
chr3	34610600	34611600	0.4188993134846208
chr3	34610700	34611700	0.8206007165291594
chr3	34610800	34611800	0.7675358041659356
chr3	34610900	34611900	0.9884916492737836
chr3	34611000	34612000	0.4969805830981621
chr3	34612000	34613000	0.17265487576295344
chr3	34612100	34613100	-0.2925586175514689
chr3	34612200	34613200	0.4550684733229927
chr3	34612300	34613300	0.758728282427741
chr3	34612400	34613400	1.1077955885427695
chr3	34612500	34613500	0.9675434784095921
chr3	34612600	34613600	0.8973343741263893
chr3	34612700	34613700	1.6365134404458261
chr3	34612800	34613800	1.0072948871533545
chr3	34612900	34613900	0.5085769949263855
chr3	34613000	34614000	1.1903549338542239
chr3	34613100	34614100	1.9680510008412293
chr3	34613200	34614200	1.3672775341161958
chr3	34613300	34614300	1.3671773676304448
chr3	34613400	34614400	1.0408279614226836
chr3	34613500	34614500	1.4513864465826758
chr3	34613600	34614600	1.3928834795570888
chr3	34613700	34614700	0.6869488044662516
chr3	34613800	34614800	0.80523323166839
chr3	34613900	34614900	0.4880164643770474
chr3	34614000	34615000	-0.8320089278063875
chr3	34614100	34615100	-1.127249031133455
chr3	34614200	34615200	-1.2969844629885936
chr3	34614300	34615300	-1.4353065528223017
chr3	34614400	34615400	-1.5301284518811562
chr3	34614500	34615500	-1.5520773447525398
chr3	34614600	34615600	-1.7556544604587836
chr3	34614700	34615700	-1.2092099102620253
chr3	34614800	34615800	-1.2482682640927163
chr3	34614900	34615900	-0.5606597568991117
chr3	34615000	34616000	0.5541087899349018
chr3	34615100	34616100	0.23449072156281586
chr3	34615200	34616200	0.35669791483289337
chr3	34615300	34616300	0.3945296536542005
chr3	34615400	34616400	0.4992261240534784
chr3	34615500	34616500	-0.1243549654126078
chr3	34615600	34616600	0.16469520562938214
chr3	34615700	34616700	0.06867677059333828
chr3	34615800	34616800	0.5953712792092546
chr3	34615900	34616900	-0.02266059786991213
chr3	34616000	34617000	-0.28529934384367583
chr3	34616100	34617100	-0.14304658417209107
chr3	34616200	34617200	0.4634771603026353
chr3	34616300	34617300	0.3209320501069081
chr3	34616400	34617400	0.04579428977955439
chr3	34616500	34617500	0.2372063825833964
chr3	34616600	34617600	-0.4050768044707233
chr3	34616700	34617700	0.1182595037701965
chr3	34616800	34617800	-0.15576474811591995
chr3	34616900	34617900	-0.02549525690412396
chr3	34617000	34618000	-0.02272697018675783
chr3	34617100	34618100	-0.2688766810340764
chr3	34617200	34618200	-0.7401317112506204
chr3	34617300	34618300	-1.1580599334221564
chr3	34617400	34618400	-1.2140904136182098
chr3	34617500	34618500	0.05509861185640693
chr3	34617600	34618600	-0.220130249080216
chr3	34617700	34618700	-0.9163538013053452
chr3	34617800	34618800	-1.0676033583219071
chr3	34617900	34618900	-1.1827938425715283
chr3	34618000	34619000	-1.2995666359433968
chr3	34618100	34619100	-1.0709974718738258
chr3	34618200	34619200	-1.5803323368737967
chr3	34618300	34619300	-0.6003020928408443
chr3	34618400	34619400	-0.10126894204436092
chr3	34618500	34619500	-1.695948544607285
chr3	34618600	34619600	-0.8138664539092543
chr3	34618700	34619700	-0.7074157531817322
chr3	34618800	34619800	-1.4701699193983615
chr3	34618900	34619900	-1.7130735120361384
chr3	34619000	34620000	-1.476376369660285
chr3	34619100	34620100	-1.5339892100943255
chr3	34619200	34620200	-0.4202261283938482
chr3	34619300	34620300	-0.8029543010807683
chr3	34619400	34620400	-1.3329253559243397
chr3	34619500	34620500	-0.9158486206126202
chr3	34619600	34620600	-0.41208285060892624
chr3	34619700	34620700	-0.11860312002988405
chr3	34619800	34620800	0.5425998043068074
chr3	34619900	34620900	0.4357282090834073
chr3	34620000	34621000	0.6074173001593541
chr3	34620100	34621100	0.5038151293102756
chr3	34620200	34621200	-0.19131968671932048
chr3	34620300	34621300	-0.259760364706145
chr3	34620400	34621400	-0.07558573070249293
chr3	34620500	34621500	-0.13391843541048082
chr3	34620600	34621600	-0.961098948020647
chr3	34620700	34621700	-0.391516765087304
chr3	34620800	34621800	-0.4117209513040477
chr3	34620900	34621900	-0.10842682981819243
chr3	34621000	34622000	-0.7306633465997872
chr3	34621100	34622100	-0.4437575547363035
chr3	34621200	34622200	-0.41953573826488777
chr3	34621300	34622300	-0.6295358243489518
chr3	34621400	34622400	-0.3816333892705134
chr3	34621500	34622500	-0.3986954687294981
chr3	34621600	34622600	-0.26412905925511165
chr3	34621700	34622700	-0.9458261008594476
chr3	34621800	34622800	-1.0136590249928752
chr3	34621900	34622900	-1.0798604570280976
chr3	34622000	34623000	-0.597446900254684
chr3	34622100	34623100	-0.6063760640403834
chr3	34622200	34623200	-0.4913308102436576
chr3	34622300	34623300	-0.5701043201674496
chr3	34622400	34623400	-0.10548387962995123
chr3	34622500	34623500	0.20746461815447995
chr3	34622600	34623600	-0.04792759981045061
chr3	34622700	34623700	-0.003603258294547661
chr3	34622800	34623800	-0.17237966590017856
chr3	34622900	34623900	0.2136279206349672
chr3	34623000	34624000	-0.03906348144122326
chr3	34623100	34624100	-0.17187230302804887
chr3	34623200	34624200	-0.37518696987774974
chr3	34623300	34624300	-0.624659389222141
chr3	34623400	34624400	-1.407156362847825
chr3	34623500	34624500	-1.7832369222428626
chr3	34623600	34624600	-1.3935513416366958
chr3	34623700	34624700	-0.8786667268735491
chr3	34623800	34624800	-0.5712824962927038
chr3	34623900	34624900	-1.0111210433003692
chr3	34624000	34625000	-1.2307308220194038
chr3	34625200	34626200	-1.6058976611080618
chr3	34625300	34626300	-2.0046292986781022
chr3	34625400	34626400	-2.0227059204722573
chr3	34625500	34626500	-2.0269615249758792
chr3	34625600	34626600	-1.838684572952192
chr3	34625700	34626700	-1.994708949971667
chr3	34625800	34626800	-1.999597857482295
chr3	34625900	34626900	-1.6982390790997168
chr3	34626000	34627000	-1.011653315685629
chr3	34626400	34627400	-0.07863535878429162
chr3	34626500	34627500	0.2387075277499016
chr3	34626600	34627600	0.11721373896395085
chr3	34626700	34627700	-0.4369148855080022
chr3	34626800	34627800	0.20249560534186906
chr3	34626900	34627900	0.0980986300167229
chr3	34627000	34628000	-0.46613267730654445
chr3	34627100	34628100	-1.057110510736754
chr3	34627200	34628200	-0.6607313158507573
chr3	34627300	34628300	-0.6841176151096182
chr3	34627400	34628400	-1.302781874773102
chr3	34627500	34628500	-1.3551525715846315
chr3	34627600	34628600	-1.3235261472032276
chr3	34627700	34628700	-0.8708295428186229
chr3	34627800	34628800	-1.2663030752275537
chr3	34627900	34628900	-1.0584300392391184
chr3	34628000	34629000	-0.5831904952845907
chr3	34628100	34629100	0.3575279833513382
chr3	34628200	34629200	0.10663794322493053
chr3	34628300	34629300	0.15111884472100814
chr3	34628400	34629400	0.5838215143660942
chr3	34628500	34629500	0.4656702172492411
chr3	34628600	34629600	0.2704652977486099
chr3	34628700	34629700	0.8027143126542993
chr3	34628800	34629800	0.7055435720211801
chr3	34628900	34629900	0.6212338805187829
chr3	34629000	34630000	0.09058385096977463
chr3	34629100	34630100	-0.4522730825361486
chr3	34629200	34630200	-0.296534971521985
chr3	34629300	34630300	0.21511003531278844
chr3	34629400	34630400	0.1740038421323819
chr3	34629500	34630500	0.35008782414388884
chr3	34629600	34630600	-0.3090606212957768
chr3	34629700	34630700	-0.6757166447087795
chr3	34629800	34630800	-0.380834346670466
chr3	34629900	34630900	-0.9256265438498308
chr3	34630000	34631000	-1.293799104157412
chr3	34630100	34631100	-0.7460745402202266
chr3	34630200	34631200	-0.6337909984842149
chr3	34630300	34631300	-1.3352332478964186
chr3	34630400	34631400	-1.0628142666460128
chr3	34630500	34631500	-1.3753448398385144
chr3	34630600	34631600	-0.4987640683779603
chr3	34630700	34631700	-0.8299690671305787
chr3	34630800	34631800	-0.6171246214632805
chr3	34630900	34631900	-0.18290274654744035
chr3	34631000	34632000	0.5636292494716527
chr3	34631100	34632100	0.4058985388534347
chr3	34631200	34632200	0.11254335966426927
chr3	34631300	34632300	0.2890077005891678
chr3	34631400	34632400	0.011606693860110621
chr3	34631500	34632500	0.2904646095379527
chr3	34631600	34632600	-0.10973830399950486
chr3	34631700	34632700	-0.10734701021526206
chr3	34631800	34632800	-1.021827843509996
chr3	34631900	34632900	-0.8578884709057955
chr3	34632000	34633000	-1.0074715039212436
chr3	34632100	34633100	-1.0094986267949202
chr3	34632200	34633200	-1.1366415778748598
chr3	34632300	34633300	-1.0273969581351272
chr3	34632400	34633400	-0.3038584742691388
chr3	34632500	34633500	-0.2268322107674733
chr3	34632600	34633600	-0.4128135605220874
chr3	34632700	34633700	0.4086500438236047
chr3	34632800	34633800	0.3018137538747244
chr3	34632900	34633900	-0.31174072540952913
chr3	34633000	34634000	-0.7943704742755213
chr3	34633100	34634100	-0.6124639124210824
chr3	34633200	34634200	-0.738890096418246
chr3	34633300	34634300	-0.9637894682598844
chr3	34633400	34634400	-2.3786097257071863
chr3	34633500	34634500	-2.484108847630191
chr3	34634600	34635600	-0.6152199637246032
chr3	34634700	34635700	-0.7971983510631677
chr3	34634800	34635800	-0.5450168791955348
chr3	34634900	34635900	-0.4450132617148257
chr3	34635000	34636000	0.03206817948841184
chr3	34635100	34636100	0.2773555810360521
chr3	34635200	34636200	0.2366806849613385
chr3	34635300	34636300	1.203263630117152
chr3	34635400	34636400	1.5452205699020525
chr3	34635500	34636500	1.4655199625156026
chr3	34635600	34636600	1.1782389393994213
chr3	34635700	34636700	1.425871838558285
chr3	34635800	34636800	1.5993652746615117
chr3	34635900	34636900	1.5424217048424151
chr3	34636000	34637000	0.4027136983459611
chr3	34636100	34637100	0.2895000203262673
chr3	34636200	34637200	0.5262357894228668
chr3	34636300	34637300	0.12154014845135568
chr3	34636400	34637400	0.4054447761294359
chr3	34636500	34637500	-0.08654532802325637
chr3	34636600	34637600	0.005736057511520371
chr3	34636700	34637700	0.21527834666330625
chr3	34636800	34637800	-0.5748917664889507
chr3	34636900	34637900	-0.5975895000458086
chr3	34637000	34638000	-0.8945738366553116
chr3	34637100	34638100	-0.945034089468047
chr3	34637200	34638200	-1.1608855273709349
chr3	34637300	34638300	-1.5200133299865095
chr3	34637400	34638400	-1.0629343409335168
chr3	34637500	34638500	-0.1908912295980861
chr3	34637600	34638600	-1.2316902603928488
chr3	34637700	34638700	-1.8368853364010944
chr3	34637800	34638800	-1.2016158613846553
chr3	34637900	34638900	-1.6446789942241549
chr3	34638000	34639000	-0.2592945698675565
chr3	34638100	34639100	-1.0250702353139256
chr3	34638200	34639200	-1.2996729815550976
chr3	34638300	34639300	-1.1044289419859261
chr3	34638400	34639400	-1.3573319812153697
chr3	34638500	34639500	-1.4104956367641714
chr3	34638600	34639600	-0.9341596585791524
chr3	34638700	34639700	-0.06473006085381257
chr3	34638800	34639800	-0.24221870660645115
chr3	34638900	34639900	-0.3258925483023007
chr3	34639000	34640000	-0.9323980990229022
chr3	34639100	34640100	-0.2797101736799505
chr3	34639200	34640200	0.5243291421462261
chr3	34639300	34640300	0.3781476507481073
chr3	34639400	34640400	0.4697581207169501
chr3	34639500	34640500	0.4483989544973608
chr3	34639600	34640600	0.4222842789086753
chr3	34639700	34640700	0.2706364499437305
chr3	34639800	34640800	0.7039543602386501
chr3	34639900	34640900	1.4347109865538683
chr3	34640000	34641000	0.7474283171525037
chr3	34640100	34641100	1.107306366903266
chr3	34640200	34641200	0.6446637915735688
chr3	34640300	34641300	0.9128872684007248
chr3	34640400	34641400	0.4656964015499027
chr3	34640500	34641500	0.2464499135956781
chr3	34641600	34642600	-0.8994086107731163
chr3	34641700	34642700	-0.958321467996282
chr3	34642700	34643700	-0.6830039725857796
chr3	34642800	34643800	-1.2323571639824915
chr3	34642900	34643900	-1.6156707241253885
chr3	34643000	34644000	-1.630518380811936
chr3	34643100	34644100	-1.3053567336862926
chr3	34643200	34644200	-1.4454840674198046
chr3	34643300	34644300	-1.6068683387995428
chr3	34643400	34644400	-1.9975439101644688
chr3	34643500	34644500	-1.8818042363539944
chr3	34643600	34644600	-0.9778620391679776
chr3	34643700	34644700	-0.17318102514262948
chr3	34643800	34644800	0.648389557984819
chr3	34644600	34645600	-1.3310657720472967
chr3	34644700	34645700	-1.9131489478086705
chr3	34644800	34645800	-2.134391969881251
chr3	34644900	34645900	-2.042067645641703
chr3	34645000	34646000	-1.4743891558548197
chr3	34645100	34646100	-1.8827149457402168
chr3	34645200	34646200	-1.4608118441337423
chr3	34645300	34646300	-1.9711492987714536
chr3	34645400	34646400	-1.4414575736984108
chr3	34645500	34646500	-1.2256937043422358
chr3	34645600	34646600	-0.2646549499534198
chr3	34645700	34646700	0.5707665223422955
chr3	34645800	34646800	1.1939807872818404
chr3	34645900	34646900	1.1185804047509689
chr3	34646000	34647000	1.0047237847946342
chr3	34646100	34647100	1.7740926483656954
chr3	34646200	34647200	1.6652620841067955
chr3	34646300	34647300	1.3110287922194388
chr3	34646400	34647400	1.2327442346567845
chr3	34646500	34647500	0.32807210243814755
chr3	34646600	34647600	0.15733365946251382
chr3	34646700	34647700	-0.35006173601415563
chr3	34646800	34647800	-1.0162791921413954
chr3	34646900	34647900	-0.6676469985682808
chr3	34647000	34648000	-0.6564585246140879
chr3	34647100	34648100	-0.3168992850227905
chr3	34647200	34648200	-0.8966157157888974
chr3	34647300	34648300	-0.1579354238011266
chr3	34647400	34648400	-0.6731674606944122
chr3	34647500	34648500	-0.4109225495414316
chr3	34647600	34648600	-0.9791750499113776
chr3	34647700	34648700	-0.9582914639908341
chr3	34647800	34648800	-0.8158332144842798
chr3	34647900	34648900	-1.0737100429628776
chr3	34648000	34649000	-1.653978011770308
chr3	34648100	34649100	-2.0356914977093123
chr3	34648200	34649200	-1.9893141149051001
chr3	34648300	34649300	-1.9115521973555487
chr3	34648400	34649400	-1.2589092429854094
chr3	34648500	34649500	-1.298185927161016
chr3	34648600	34649600	-1.3142058730365027
chr3	34648700	34649700	-0.8139365738679776
chr3	34648800	34649800	-1.2807492891934842
chr3	34648900	34649900	-1.3891711770632964
chr3	34649000	34650000	-1.0286570054146036
chr3	34649100	34650100	-1.6040426753218162
chr3	34649200	34650200	-1.6269403674127578
chr3	34649300	34650300	-2.4104924124516387
chr3	34649400	34650400	-2.7396155974486387
chr3	34649500	34650500	-2.6416076905225263
chr3	34649600	34650600	-2.0909437462400917
chr3	34649700	34650700	-2.9375952462793533
chr3	34649800	34650800	-2.393842858897299
chr3	34649900	34650900	-1.8546945448438301
chr3	34650000	34651000	-1.8659118887952069
chr3	34650100	34651100	-1.222385710182982
chr3	34650200	34651200	-1.5750612474301011
chr3	34650300	34651300	-2.062020270086028
chr3	34650400	34651400	-2.4404300872443767
chr3	34650500	34651500	-2.352438480298296
chr3	34650600	34651600	-2.443274920210429
chr3	34650700	34651700	-1.9327486066672748
chr3	34650800	34651800	-2.096618821181793
chr3	34650900	34651900	-1.9847888914510576
chr3	34651000	34652000	-1.9216555778296933
chr3	34651100	34652100	-2.329841260552211
chr3	34651200	34652200	-0.9519971464326258
chr3	34651300	34652300	-0.2388536582586262
chr3	34651400	34652400	-0.09990315114618112
chr3	34651500	34652500	-0.13130386895361065
chr3	34651600	34652600	-0.39819102752172697
chr3	34651700	34652700	-0.6253683536310365
chr3	34651800	34652800	-0.4810089834422637
chr3	34651900	34652900	-0.5515189758196689
chr3	34652000	34653000	-0.6480996351717092
chr3	34656500	34657500	-5.383255959592955
chr3	34656600	34657600	-5.470151003187276
chr3	34656700	34657700	-5.380619022067387
chr3	34656800	34657800	-5.1095512345716045
chr3	34656900	34657900	-4.493890840275943
chr3	34658000	34659000	-3.930490456166629
chr3	34658100	34659100	-4.593724827673238
chr3	34658200	34659200	-5.033195822090159
chr3	34658300	34659300	-4.3450721890051724
chr3	34658400	34659400	-4.610998074778784
chr3	34658500	34659500	-3.9885130930865014
chr3	34658600	34659600	-3.7468519190547833
chr3	34658700	34659700	-3.4074958539735936
chr3	34658800	34659800	-3.656161049803916
chr3	34658900	34659900	-3.854142135371256
chr3	34659000	34660000	-3.647906553336196
chr3	34659100	34660100	-3.4098479062928195
chr3	34659200	34660200	-3.0719486183497526
chr3	34659300	34660300	-3.432968802027983
chr3	34659400	34660400	-3.6292955059048486
chr3	34659500	34660500	-3.940301303759185
chr3	34659600	34660600	-3.692635135403856
chr3	34659700	34660700	-3.5880904051419646
chr3	34659800	34660800	-3.91787485698471
chr3	34659900	34660900	-3.3355995710485185
chr3	34660000	34661000	-4.1639698697145775
chr3	34660100	34661100	-3.7250505866699664
chr3	34660200	34661200	-3.5397399947335826
chr3	34660300	34661300	-3.6020531046162643
chr3	34660400	34661400	-3.6451096456701695
chr3	34660500	34661500	-4.719857817960955
chr3	34660600	34661600	-4.801991105360808
chr3	34660700	34661700	-4.202558332813121
chr3	34660800	34661800	-3.406510008526275
chr3	34660900	34661900	-3.6320730546063973
chr3	34661000	34662000	-3.176937053816973
chr3	34661100	34662100	-3.6606892918643577
chr3	34661200	34662200	-3.681335489195677
chr3	34661300	34662300	-4.0110421182985085
chr3	34661400	34662400	-3.5632082697351617
chr3	34661500	34662500	-2.6293709248734713
chr3	34661600	34662600	-2.7471451407648586
chr3	34661700	34662700	-3.2484623015737566
chr3	34661800	34662800	-3.34495181505804
chr3	34661900	34662900	-3.237641109653073
chr3	34662000	34663000	-2.9118931083318906
chr3	34662100	34663100	-2.3899408409152887
chr3	34662200	34663200	-2.463484731413049
chr3	34662300	34663300	-1.1696545632690498
chr3	34662400	34663400	-1.2522563673660734
chr3	34663400	34664400	0.2313650359365168
chr3	34663500	34664500	0.2777912982464109
chr3	34663600	34664600	0.26602365856815396
chr3	34663700	34664700	0.25027457325369873
chr3	34663800	34664800	0.27535053470389004
chr3	34663900	34664900	0.19220854498358447
chr3	34664000	34665000	-0.9592424914930017
chr3	34664100	34665100	-2.3381248287279504
chr3	34664200	34665200	-3.013395601903916
chr3	34664300	34665300	-3.5947689671911336
chr3	34664400	34665400	-3.5708117568660795
chr3	34664500	34665500	-3.882343521580539
chr3	34664600	34665600	-3.150388016215888
chr3	34664700	34665700	-3.083926270355206
chr3	34664800	34665800	-2.4358844522262406
chr3	34664900	34665900	-2.0957896683351493
chr3	34665000	34666000	-1.6487965702200809
chr3	34665100	34666100	-0.9508028414471706
chr3	34665200	34666200	-0.6256688655419079
chr3	34665300	34666300	-0.2435147418046511
chr3	34665400	34666400	-0.232186104315918
chr3	34665500	34666500	0.013899369104286487
chr3	34666700	34667700	-2.1475351034276837
chr3	34666800	34667800	-2.108398515958396
chr3	34666900	34667900	-2.4961364716118517
chr3	34667000	34668000	-2.52617108673724
chr3	34667100	34668100	-2.4474688848842003
chr3	34667200	34668200	-1.6217325529546358
chr3	34667300	34668300	-0.6762256319779965
chr3	34667400	34668400	-1.2418452426610411
chr3	34667500	34668500	-1.6886123411562004
chr3	34667600	34668600	-1.1942630894873054
chr3	34667700	34668700	-1.3441756394612836
chr3	34667800	34668800	-1.7315130181341931
chr3	34667900	34668900	-1.6220564574204943
chr3	34668000	34669000	-1.8819291481192355
chr3	34668100	34669100	-1.5609042226920875
chr3	34668200	34669200	-1.5635965528594082
chr3	34668300	34669300	-1.5228257707799044
chr3	34668400	34669400	-1.6495564187061946
chr3	34668500	34669500	-1.2974292257486622
chr3	34668600	34669600	-1.2011514108117811
chr3	34668700	34669700	-1.0320403781113825
chr3	34668800	34669800	-0.6310887696054605
chr3	34675000	34676000	-3.041342406836928
chr3	34675100	34676100	-2.476935589552922
chr3	34675200	34676200	-2.5927469845972366
chr3	34675300	34676300	-2.487258025074921
chr3	34676900	34677900	0.5396475057062067
chr3	34677000	34678000	0.7034319483177507
chr3	34677100	34678100	0.3620685861639086
chr3	34677200	34678200	0.5908852152964854
chr3	34677300	34678300	0.010329767715628458
chr3	34677400	34678400	0.1343364430841522
chr3	34677500	34678500	-0.08604190714861201
chr3	34677600	34678600	-0.15362467694671306
chr3	34677700	34678700	-0.3671500890973536
chr3	34677800	34678800	0.3524618223192921
chr3	34679700	34680700	-1.2627665767377274
chr3	34679800	34680800	-0.9587583921398544
chr3	34679900	34680900	-1.2320365570038123
chr3	34680000	34681000	-0.9738437189593252
chr3	34680100	34681100	-0.8940789409476654
chr3	34680200	34681200	-0.9647580636236172
chr3	34680300	34681300	-0.9695942103546922
chr3	34680400	34681400	-1.0651245906853928
chr3	34680500	34681500	-0.4454860781318834
chr3	34680600	34681600	0.03978719091722545
chr3	34680700	34681700	0.5651566475345843
chr3	34680800	34681800	0.880276370583063
chr3	34680900	34681900	1.8488721102557275
chr3	34681000	34682000	2.422705565415332
chr3	34681100	34682100	2.1109234795641525
chr3	34681200	34682200	2.1010496193511017
chr3	34681300	34682300	2.23019419862148
chr3	34681400	34682400	2.4207859350081136
chr3	34681500	34682500	1.8191740497581173
chr3	34681600	34682600	1.6773587341715717
chr3	34681700	34682700	1.8030788813088148
chr3	34683400	34684400	0.9591353635241818
chr3	34683500	34684500	1.209500310715823
chr3	34683600	34684600	1.1273167922041505
chr3	34683700	34684700	1.3772703312504928
chr3	34683800	34684800	1.3947449727631829
chr3	34683900	34684900	1.4691288128585287
chr3	34684000	34685000	1.3418493935681683
chr3	34684100	34685100	1.2276934432239612
chr3	34684600	34685600	0.05464703752037815
chr3	34684700	34685700	-0.10918698752370982
chr3	34684800	34685800	0.1400015247619256
chr3	34684900	34685900	0.5900301652125224
chr3	34685000	34686000	0.8461609494307225
chr3	34685100	34686100	0.48576721656113
chr3	34685200	34686200	0.7532994833399694
chr3	34685300	34686300	0.6928289333544897
chr3	34685400	34686400	0.12510897192880732
chr3	34685500	34686500	-0.0513271720097844
chr3	34685600	34686600	0.5552669312099173
chr3	34685700	34686700	0.7952925216319865
chr3	34685800	34686800	0.4524860827162622
chr3	34685900	34686900	-0.9813826407062212
chr3	34686000	34687000	-0.8035561700986703
chr3	34686100	34687100	-0.5787257813066758
chr3	34686200	34687200	-0.8858730888992845
chr3	34686300	34687300	-1.1408967588276309
chr3	34686400	34687400	-0.7495408417079731
chr3	34686500	34687500	-0.4721089628851727
chr3	34686600	34687600	-0.34989548631719464
chr3	34686700	34687700	-0.7137098525709601
chr3	34686800	34687800	-0.31365357669696403
chr3	34686900	34687900	0.4684883354306825
chr3	34687000	34688000	0.244460725578944
chr3	34687100	34688100	-0.03865066459790858
chr3	34687200	34688200	0.3210157305165061
chr3	34687300	34688300	0.16728545980395515
chr3	34687400	34688400	0.7763982052886605
chr3	34687500	34688500	0.3001852725853742
chr3	34687600	34688600	-0.1320757954125348
chr3	34687700	34688700	-0.18189415258980227
chr3	34687800	34688800	-0.3828855049941879
chr3	34687900	34688900	-0.2410150196600488
chr3	34688000	34689000	-0.6079251856248078
chr3	34688100	34689100	-0.7683506734659087
chr3	34688200	34689200	-1.3203700436282624
chr3	34688300	34689300	-1.4215294134222325
chr3	34688400	34689400	-2.3875329924385658
chr3	34688500	34689500	-2.3723278476460874
chr3	34688600	34689600	-1.9974075987883453
chr3	34688700	34689700	-1.888372885266377
chr3	34688800	34689800	-2.018779458747637
chr3	34688900	34689900	-1.8220943602002004
chr3	34689000	34690000	-1.7179023039574102
chr3	34689100	34690100	-1.0146711148673069
chr3	34691400	34692400	0.007187038019264873
chr3	34691500	34692500	-0.1253615090264703
chr3	34691600	34692600	0.10386369913310378
chr3	34691700	34692700	-0.08797817067152355
chr3	34691800	34692800	0.13766026844714838
chr3	34691900	34692900	-0.2720630255924826
chr3	34692000	34693000	-0.21334819164619237
chr3	34692100	34693100	-0.0898627977846629
chr3	34692200	34693200	-1.0946218766323417
chr3	34692300	34693300	-1.0599819787247984
chr3	34692400	34693400	-0.9316243552837808
chr3	34692500	34693500	-0.9247958128840296
chr3	34692600	34693600	-0.9417176124185648
chr3	34692700	34693700	-1.0758528011993491
chr3	34692800	34693800	-0.7417441733816107
chr3	34692900	34693900	-0.2925226857680684
chr3	34693000	34694000	-0.2526206493363276
chr3	34693100	34694100	-0.7633029437208824
chr3	34693200	34694200	-0.7592961178790253
chr3	34693300	34694300	-0.286890861534766
chr3	34693400	34694400	-0.1754242195171612
chr3	34693500	34694500	0.7046738429276538
chr3	34695600	34696600	-2.1188402584759247
chr3	34695700	34696700	-1.9940526943987105
chr3	34695800	34696800	-1.9706251759571896
chr3	34695900	34696900	-1.7471647403536534
chr3	34696000	34697000	-1.7641943486965361
chr3	34696100	34697100	-0.9959523499346996
chr3	34696200	34697200	-1.1034295495121558
chr3	34696300	34697300	-0.9513698821972052
chr3	34696400	34697400	-1.4993321351811724
chr3	34696500	34697500	-0.7680221086412504
chr3	34696600	34697600	-0.7386416447987351
chr3	34696700	34697700	-1.0018029481419894
chr3	34696800	34697800	-0.7018550482869416
chr3	34696900	34697900	-0.3146292207059252
chr3	34697000	34698000	0.548063441331503
chr3	34697100	34698100	-0.5715799878090223
chr3	34697200	34698200	0.049413701801448405
chr3	34697300	34698300	-0.5769855213432998
chr3	34697400	34698400	-0.6128763286150313
chr3	34697500	34698500	-0.9684141306909642
chr3	34697600	34698600	-0.7141176165672796
chr3	34697700	34698700	-0.9019898225749506
chr3	34697800	34698800	-1.332705809607583
chr3	34697900	34698900	-1.4728608778985284
chr3	34698000	34699000	-2.086803809725541
chr3	34698100	34699100	-1.5203001563317855
chr3	34698200	34699200	-1.8630503722884328
chr3	34698300	34699300	-1.357385535854852
chr3	34698400	34699400	-1.6356828306177984
chr3	34698500	34699500	-1.5388630184201924
chr3	34698600	34699600	-1.4032020308786908
chr3	34698700	34699700	-1.3729591882626104
chr3	34698800	34699800	-2.5929321403863685
chr3	34698900	34699900	-3.2163003026610544
chr3	34699000	34700000	-3.400062048358366
chr3	34699100	34700100	-3.4878976586779302
chr3	34699200	34700200	-3.4726467494944937
chr3	34699300	34700300	-3.2989906370898234
chr3	34699400	34700400	-2.906484494234012
chr3	34699500	34700500	-3.102797436107861
chr3	34699600	34700600	-2.6674871977673087
chr3	34699700	34700700	-2.5130912603936237
chr3	34699800	34700800	-1.2492845548100415
chr3	34699900	34700900	-0.8670741762170128
chr3	34700000	34701000	-0.5841916582090421
chr3	34700100	34701100	-1.1791452218663132
chr3	34700200	34701200	-1.2912322104128962
chr3	34700300	34701300	-1.7984514317333158
chr3	34700400	34701400	-1.4977669767410369
chr3	34700500	34701500	-1.3669841373040568
chr3	34700600	34701600	-2.674676676726848
chr3	34700700	34701700	-3.0082568920394186
chr3	34700800	34701800	-2.8724875135483305
chr3	34700900	34701900	-2.488808967347361
chr3	34701000	34702000	-2.924703488645822
chr3	34701100	34702100	-2.8435379457291634
chr3	34701200	34702200	-2.5853525512689046
chr3	34701300	34702300	-2.594460373044507
chr3	34701400	34702400	-2.9924909798170893
chr3	34701500	34702500	-2.5781599515033977
chr3	34701600	34702600	-2.06877972818056
chr3	34701700	34702700	-2.7216385857540715
chr3	34701800	34702800	-2.889977316626073
chr3	34701900	34702900	-4.120401264703247
chr3	34702000	34703000	-4.623279452164756
chr3	34702100	34703100	-4.287817840635356
chr3	34702200	34703200	-4.708805101507308
chr3	34702300	34703300	-4.516825857889859
chr3	34702400	34703400	-4.285791409023844
chr3	34702500	34703500	-5.0299940883830425
chr3	34702600	34703600	-5.192105951873057
chr3	34702700	34703700	-4.025138705779585
chr3	34702800	34703800	-3.9318952876054167
chr3	34702900	34703900	-2.552956990051824
chr3	34705500	34706500	-3.84460062650921
chr3	34705600	34706600	-3.8275970241704114
chr3	34705700	34706700	-3.8407381446752233
chr3	34705800	34706800	-3.8594884131925364
chr3	34705900	34706900	-3.4783106270799644
chr3	34706000	34707000	-2.959187828806258
chr3	34706100	34707100	-2.0732996997070807
chr3	34706200	34707200	-2.0315240434180746
chr3	34706300	34707300	-1.7289879668403307
chr3	34706400	34707400	-1.1707652730754567
chr3	34706500	34707500	-1.1985610509303952
chr3	34706600	34707600	-1.5635292934269924
chr3	34706700	34707700	-1.6059073993261754
chr3	34706800	34707800	-1.4656354723439542
chr3	34706900	34707900	-1.6282456604174034
chr3	34707000	34708000	-1.6420516219163412
chr3	34707100	34708100	-1.4186971287157333
chr3	34707200	34708200	-0.8971697156873264
chr3	34707300	34708300	-1.298534929959875
chr3	34707400	34708400	-1.3570800266487542
chr3	34707500	34708500	-1.0351562442923337
chr3	34707600	34708600	-0.5796492458574347
chr3	34707700	34708700	-0.7732464967500867
chr3	34708800	34709800	0.5475429537533778
chr3	34708900	34709900	-0.06728302565686417
chr3	34709000	34710000	-0.5550030487115528
chr3	34709100	34710100	0.2325756932687618
chr3	34709200	34710200	0.1617484061504945
chr3	34709300	34710300	0.3990577321506671
chr3	34709400	34710400	0.3495252026972179
chr3	34709500	34710500	0.7839715866608029
chr3	34709600	34710600	0.38254522966708027
chr3	34709700	34710700	-0.10037577071248037
chr3	34709800	34710800	-0.13701363224240745
chr3	34709900	34710900	0.02685529457493703
chr3	34710000	34711000	0.11033028269799745
chr3	34710100	34711100	-1.1783928761040197
chr3	34710200	34711200	-1.864082021843639
chr3	34710300	34711300	-2.255661805370475
chr3	34710400	34711400	-2.137514314477241
chr3	34710500	34711500	-2.617827404178795
chr3	34710600	34711600	-2.360803199635233
chr3	34710700	34711700	-1.4767324482067368
chr3	34710800	34711800	-1.3254870816019182
chr3	34710900	34711900	-0.34633800689156685
chr3	34711000	34712000	-0.061432910158072083
chr3	34711100	34712100	0.5848980735448062
chr3	34711200	34712200	0.8954636768474095
chr3	34711300	34712300	1.0257577463650291
chr3	34711400	34712400	0.6938269696609005
chr3	34711500	34712500	1.4058065268031246
chr3	34711600	34712600	0.9428056673074132
chr3	34711700	34712700	0.2943006585962613
chr3	34711800	34712800	0.4358169545810423
chr3	34711900	34712900	-0.3487672852594914
chr3	34712000	34713000	-0.29956225975025846
chr3	34712100	34713100	-0.8878647034993229
chr3	34712200	34713200	-0.8245919497948125
chr3	34712300	34713300	-1.05828725172354
chr3	34712400	34713400	-1.1434492263013518
chr3	34712500	34713500	-1.9175008645891007
chr3	34712600	34713600	-1.489567469558417
chr3	34712700	34713700	-1.6720425738133156
chr3	34712800	34713800	-1.9178703289888464
chr3	34712900	34713900	-1.907946515510481
chr3	34713000	34714000	-2.0933010763249773
chr3	34714000	34715000	-0.49106921415478433
chr3	34714100	34715100	-0.8692839781826793
chr3	34714200	34715200	-1.1519312376672306
chr3	34714300	34715300	-0.9023337305137472
chr3	34714400	34715400	-0.9734197415797058
chr3	34714500	34715500	-1.3701448568773469
chr3	34714600	34715600	-0.9963580481240414
chr3	34714700	34715700	-0.04219393929702921
chr3	34714800	34715800	-0.058029011710599876
chr3	34714900	34715900	-0.3965669561592173
chr3	34715000	34716000	-0.791583056026936
chr3	34715100	34716100	-0.6019339773847078
chr3	34715200	34716200	-0.2205391990916312
chr3	34715300	34716300	-0.6904705227450549
chr3	34715400	34716400	-0.6419740085258338
chr3	34715500	34716500	0.007376561913076196
chr3	34715600	34716600	-0.005223893578665932
chr3	34715700	34716700	-0.29689879453781226
chr3	34715800	34716800	0.04488934929154716
chr3	34715900	34716900	0.8626944398015921
chr3	34716000	34717000	1.3218537408333488
chr3	34716100	34717100	1.294186309471471
chr3	34716200	34717200	1.0376890312646505
chr3	34716300	34717300	1.6679580983406848
chr3	34716400	34717400	1.5099249232248362
chr3	34716500	34717500	0.9234990273498976
chr3	34716600	34717600	0.7357564375507065
chr3	34716700	34717700	0.7514476743638738
chr3	34716800	34717800	0.26741517673775395
chr3	34716900	34717900	-0.9647217229745354
chr3	34717000	34718000	-0.9423518255392879
chr3	34717100	34718100	-0.890485433101251
chr3	34717200	34718200	-2.108502163385899
chr3	34717300	34718300	-2.4235323676902745
chr3	34717400	34718400	-2.3802211410153675
chr3	34717500	34718500	-2.1653911433705857
chr3	34717600	34718600	-2.21899617767706
chr3	34717700	34718700	-2.358260720038828
chr3	34717800	34718800	-2.503706160520418
chr3	34717900	34718900	-1.9532217704289785
chr3	34718000	34719000	-2.005565987621119
chr3	34718100	34719100	-1.9806940215172482
chr3	34718200	34719200	-0.9562629986017716
chr3	34718300	34719300	-1.1503844311460611
chr3	34718400	34719400	-0.5627425522606166
chr3	34718500	34719500	-0.2705914126612784
chr3	34718600	34719600	-0.41878265529755626
chr3	34718700	34719700	-1.0720659258693777
chr3	34718800	34719800	-1.071548880076396
chr3	34718900	34719900	-0.5738479310029909
chr3	34719000	34720000	-0.7502390390131591
chr3	34719100	34720100	-0.8785534774702102
chr3	34719200	34720200	-0.5630531743917453
chr3	34719300	34720300	-0.09449362186850667
chr3	34719400	34720400	-0.4222274557512186
chr3	34719500	34720500	-0.8032477487362988
chr3	34719600	34720600	-0.6876031233474204
chr3	34719700	34720700	-0.04632340725731087
chr3	34719800	34720800	-0.1107664281070461
chr3	34719900	34720900	-0.8072467036885617
chr3	34720000	34721000	-1.115195573444424
chr3	34720100	34721100	-1.1928726686291278
chr3	34720200	34721200	-1.7094539136827225
chr3	34720300	34721300	-1.8200112438968719
chr3	34720400	34721400	-2.1686622770981456
chr3	34720500	34721500	-2.158814192522901
chr3	34720600	34721600	-2.3048782144086517
chr3	34720700	34721700	-2.341685750758889
chr3	34720800	34721800	-2.1947396987137178
chr3	34720900	34721900	-1.816006628831304
chr3	34721000	34722000	-0.9937279913893072
chr3	34721100	34722100	-1.2561677966707094
chr3	34721200	34722200	-0.4535982950372906
chr3	34721300	34722300	-0.3966648734275886
chr3	34721400	34722400	0.0334832576644504
chr3	34721500	34722500	0.2268104224542172
chr3	34721600	34722600	0.16309386249444074
chr3	34721700	34722700	0.5082875583623979
chr3	34721800	34722800	0.3818230101968144
chr3	34721900	34722900	0.12274196129510638
chr3	34722000	34723000	0.13314108762443724
chr3	34722100	34723100	0.07587710497449604
chr3	34722200	34723200	-0.10183128318329317
chr3	34722300	34723300	-0.4068010265246129
chr3	34722400	34723400	-0.4902616497498796
chr3	34722500	34723500	-1.0231441826365135
chr3	34722600	34723600	-0.754784940506486
chr3	34722700	34723700	-1.0131729987662041
chr3	34722800	34723800	-1.1219702370327438
chr3	34722900	34723900	-1.1102057615145473
chr3	34723000	34724000	-1.8154131300406404
chr3	34723100	34724100	-1.5065727938116509
chr3	34723200	34724200	-1.4105178535744065
chr3	34723300	34724300	-1.769417544719276
chr3	34723400	34724400	-2.0045287786196413
chr3	34723500	34724500	-1.3920793337775472
chr3	34723600	34724600	-1.8332517888067168
chr3	34723700	34724700	-2.459278709526357
chr3	34723800	34724800	-2.1750216816838104
chr3	34723900	34724900	-1.9384915801025104
chr3	34724000	34725000	-1.6172425900093395
chr3	34724100	34725100	-1.2058737257493364
chr3	34724200	34725200	-1.498932721501796
chr3	34724300	34725300	-0.8991143539069135
chr3	34724400	34725400	-0.9279115388375232
chr3	34724500	34725500	-0.6327947584926574
chr3	34724600	34725600	-0.1461898769181993
chr3	34724700	34725700	-0.3074792435408728
chr3	34724800	34725800	-0.2028278009557919
chr3	34724900	34725900	-0.4606724985738687
chr3	34725000	34726000	-0.4205165306385819
chr3	34725100	34726100	-0.9815812227126374
chr3	34725200	34726200	-0.7621824704445554
chr3	34725300	34726300	-0.5146898501228797
chr3	34725400	34726400	-0.8285388476348596
chr3	34725500	34726500	-0.847271385831959
chr3	34725600	34726600	-1.5939394032819678
chr3	34725700	34726700	-1.0253932592544464
chr3	34725800	34726800	-0.7329063063156529
chr3	34725900	34726900	-0.5758843148444437
chr3	34726000	34727000	-0.6299119579494319
chr3	34726100	34727100	-0.5547411735764898
chr3	34726200	34727200	-0.9864547717430208
chr3	34726300	34727300	-1.2800970722835918
chr3	34726400	34727400	-0.6883564055077757
chr3	34726500	34727500	-0.9611919100895348
chr3	34727600	34728600	-0.5437239956956772
chr3	34727700	34728700	-0.6511564077190855
chr3	34727800	34728800	-0.3948898623421808
chr3	34727900	34728900	-0.5266028240990642
chr3	34728000	34729000	-0.1847687905919462
chr3	34728100	34729100	-0.28907679827199945
chr3	34728200	34729200	0.4801715307352297
chr3	34729300	34730300	-1.2175211929098757
chr3	34729400	34730400	-1.6613023270009637
chr3	34729500	34730500	-2.0072446661937087
chr3	34729600	34730600	-1.611112338715951
chr3	34729700	34730700	-1.315320497345591
chr3	34729800	34730800	-1.9782978363102488
chr3	34729900	34730900	-1.6303818215304942
chr3	34730000	34731000	-2.027925721316653
chr3	34730100	34731100	-2.734812683007961
chr3	34730200	34731200	-2.5529622086001966
chr3	34730300	34731300	-2.054912924987819
chr3	34730400	34731400	-1.7538999775489823
chr3	34730500	34731500	-0.6905507685669858
chr3	34730600	34731600	-0.5446730251441202
chr3	34730700	34731700	-0.3106773873101593
chr3	34730800	34731800	0.2738607720362064
chr3	34730900	34731900	0.6248846135573144
chr3	34731000	34732000	0.5734653333781162
chr3	34731100	34732100	0.8008587651635589
chr3	34731200	34732200	0.7644429072257866
chr3	34731300	34732300	0.3426312313060315
chr3	34731400	34732400	0.4465619151194979
chr3	34731500	34732500	-0.2344671609847777
chr3	34731600	34732600	-1.1327261007645852
chr3	34731700	34732700	-0.9164825259800312
chr3	34731800	34732800	-0.7801547840586541
chr3	34731900	34732900	-0.8445828118880992
chr3	34732000	34733000	-0.5807776688865889
chr3	34732100	34733100	-0.5114334751232895
chr3	34732200	34733200	-0.4729966492679734
chr3	34732300	34733300	-0.4498500332228789
chr3	34732400	34733400	-0.614324747131859
chr3	34732500	34733500	-0.6488088261186635
chr3	34732600	34733600	0.2527013683060876
chr3	34732700	34733700	-0.28178846002797364
chr3	34732800	34733800	-0.29546855945332395
chr3	34732900	34733900	-0.5129894200174006
chr3	34733000	34734000	-0.4307523423259279
chr3	34733100	34734100	-0.5475649821235142
chr3	34733200	34734200	-0.734556627139967
chr3	34735300	34736300	0.7631438595439259
chr3	34735400	34736400	1.0617242041464148
chr3	34735600	34736600	0.8579931316962309
chr3	34735700	34736700	0.7028118390864191
chr3	34735800	34736800	0.08612471321159798
chr3	34735900	34736900	0.5749811496809939
chr3	34736000	34737000	0.3507511307377392
chr3	34737500	34738500	-0.3536799302069953
chr3	34737600	34738600	-0.2649584926872928
chr3	34737700	34738700	-0.291539986805808
chr3	34737800	34738800	-0.6139918611437376
chr3	34737900	34738900	-0.6779806494489387
chr3	34738000	34739000	-1.1917002454327117
chr3	34738100	34739100	-1.5637217130280547
chr3	34738200	34739200	-1.3955737535798538
chr3	34738300	34739300	-0.9647813253104579
chr3	34738400	34739400	-1.002585744360612
chr3	34738500	34739500	-1.2653160975588753
chr3	34738600	34739600	-1.3811947946864933
chr3	34738700	34739700	-1.3066870803765291
chr3	34739800	34740800	0.2838377221846999
chr3	34739900	34740900	0.002452859233949685
chr3	34740000	34741000	0.5908604897647711
chr3	34740100	34741100	0.054627936556648285
chr3	34740200	34741200	0.4550391395664584
chr3	34740300	34741300	0.7428363972621755
chr3	34740400	34741400	0.4676131197064356
chr3	34740500	34741500	0.33787421260356515
chr3	34740600	34741600	0.3784769231673421
chr3	34740700	34741700	0.3444958165737298
chr3	34740800	34741800	0.3520087189560191
chr3	34740900	34741900	0.2801063339760481
chr3	34741000	34742000	-0.3393543625888934
chr3	34741100	34742100	0.2662642380295095
chr3	34741200	34742200	-0.19496535742752635
chr3	34741300	34742300	-0.7175742895110295
chr3	34741400	34742400	-0.5847497013066896
chr3	34741500	34742500	-0.8888644591005185
chr3	34741600	34742600	-0.22520307381036844
chr3	34741700	34742700	-0.2521923910894577
chr3	34741800	34742800	-1.2538564472631002
chr3	34741900	34742900	-0.9345361572538036
chr3	34742000	34743000	-0.047468680481069496
chr3	34742100	34743100	0.027815581343522508
chr3	34742200	34743200	0.6302401276609696
chr3	34742300	34743300	0.9902231764699921
chr3	34742400	34743400	1.0686476239838958
chr3	34742500	34743500	0.7954781310187702
chr3	34742600	34743600	0.3058732314784009
chr3	34742700	34743700	0.3692141193341493
chr3	34742800	34743800	1.419163459685885
chr3	34742900	34743900	0.5932897362811169
chr3	34743000	34744000	0.41609996420967377
chr3	34743100	34744100	-0.005090625725646752
chr3	34743200	34744200	-0.6476054383913118
chr3	34743300	34744300	-1.046226408380677
chr3	34743400	34744400	-0.832764123628986
chr3	34743500	34744500	-0.2026566987762725
chr3	34743600	34744600	-0.2268195455636067
chr3	34743700	34744700	-0.3656332294183085
chr3	34743800	34744800	-0.2867770102925051
chr3	34743900	34744900	0.1570498246189674
chr3	34744000	34745000	-0.1275605640196202
chr3	34744100	34745100	-0.13400422735177653
chr3	34744200	34745200	-0.065119403241737
chr3	34744300	34745300	0.4765314240382126
chr3	34744400	34745400	-0.4536012832291241
chr3	34744500	34745500	-1.1745985090560125
chr3	34744600	34745600	-1.314474411082984
chr3	34744700	34745700	-1.429897914195532
chr3	34744800	34745800	-2.2038438234229045
chr3	34744900	34745900	-1.806255229852296
chr3	34745000	34746000	-2.326836831963593
chr3	34745100	34746100	-2.149210863493526
chr3	34745200	34746200	-2.2672777355004814
chr3	34745300	34746300	-3.285851372203468
chr3	34745400	34746400	-2.8366372754355087
chr3	34745500	34746500	-2.13942200097582
chr3	34745600	34746600	-1.7815138787210458
chr3	34745700	34746700	-1.844887432320103
chr3	34745800	34746800	-1.5045086794079214
chr3	34745900	34746900	-1.6102206491116926
chr3	34746000	34747000	-1.2220018396379746
chr3	34746100	34747100	-1.2242919436094155
chr3	34746200	34747200	-0.9374082102546498
chr3	34746300	34747300	-0.656077203774453
chr3	34746400	34747400	-0.1573831759689923
chr3	34746500	34747500	-0.5071580943906495
chr3	34746600	34747600	-0.9410600954668712
chr3	34746700	34747700	-0.6025437074021732
chr3	34746800	34747800	-0.5634949669572719
chr3	34746900	34747900	-1.7925561316854342
chr3	34747000	34748000	-1.8867782850283317
chr3	34747100	34748100	-1.7150919575477934
chr3	34747200	34748200	-2.0025532948178686
chr3	34747300	34748300	-1.6256221575400698
chr3	34748400	34749400	-0.28482587508463597
chr3	34748500	34749500	-0.9451148231200472
chr3	34748600	34749600	-0.7621641755770351
chr3	34748700	34749700	-1.2999646298243124
chr3	34748800	34749800	-1.0663043088179658
chr3	34748900	34749900	-1.3578273928742939
chr3	34749000	34750000	-1.4022126599039302
chr3	34749100	34750100	-0.7957403598883118
chr3	34749200	34750200	-0.3405541891746823
chr3	34749300	34750300	-0.2413240434255
chr3	34749400	34750400	0.4684340540022987
chr3	34749500	34750500	0.8061643639812964
chr3	34749600	34750600	0.0780418159016605
chr3	34749700	34750700	0.5935886264706058
chr3	34749800	34750800	0.3187521951007893
chr3	34749900	34750900	-0.08301554740626857
chr3	34750000	34751000	-0.047716374664397654
chr3	34750100	34751100	-0.7285923937682558
chr3	34750200	34751200	-0.9461678848168558
chr3	34750300	34751300	-0.9718654794226989
chr3	34750400	34751400	-1.2576909482514946
chr3	34750500	34751500	-1.3311458585434064
chr3	34750600	34751600	-0.9012405443618056
chr3	34750700	34751700	-0.9929749620945504
chr3	34750800	34751800	-0.6074789985346853
chr3	34750900	34751900	-0.7782756460083539
chr3	34751000	34752000	-0.3690983326939177
chr3	34751100	34752100	-0.5768335013130186
chr3	34751200	34752200	-1.7570567990247803
chr3	34751300	34752300	-2.226386316400204
chr3	34751400	34752400	-2.475309369528638
chr3	34751500	34752500	-2.1988238164102185
chr3	34751600	34752600	-3.0934682603167016
chr3	34751700	34752700	-3.317495039616232
chr3	34752800	34753800	-1.0201427375274914
chr3	34752900	34753900	-1.69680754553997
chr3	34753000	34754000	-1.3389321248396004
chr3	34753100	34754100	-1.3126326544579603
chr3	34753200	34754200	-1.4372984514433662
chr3	34753300	34754300	-0.9866346672173268
chr3	34753400	34754400	-1.2441104515019483
chr3	34753500	34754500	-1.0809937899061672
chr3	34753600	34754600	-1.0020956866832582
chr3	34753700	34754700	-0.2480314724978863
chr3	34756000	34757000	-0.5045128361928092
chr3	34756100	34757100	0.015013003101592115
chr3	34756200	34757200	-0.3983391801116915
chr3	34756300	34757300	-0.7301136531510675
chr3	34756400	34757400	-0.38712905756528027
chr3	34756500	34757500	-0.2133405558674085
chr3	34756600	34757600	-0.2767614346257936
chr3	34756700	34757700	-0.2414224901994665
chr3	34756800	34757800	-0.12140690413984355
chr3	34756900	34757900	-0.320200809977268
chr3	34757000	34758000	-0.20921663077640032
chr3	34757100	34758100	-0.7624646586057033
chr3	34757200	34758200	-1.0183090780112782
chr3	34757300	34758300	-0.9615508760187076
chr3	34757400	34758400	-1.2012490718528002
chr3	34757500	34758500	-1.8843024481771384
chr3	34757600	34758600	-2.548640274184661
chr3	34757700	34758700	-2.8803503411212072
chr3	34757800	34758800	-3.102449159353072
chr3	34757900	34758900	-3.3630798164253126
chr3	34758000	34759000	-3.088195887991566
chr3	34758100	34759100	-2.229621264207198
chr3	34758200	34759200	-1.5418839641831237
chr3	34758300	34759300	-1.4592264845135343
chr3	34758400	34759400	-1.7812691507185652
chr3	34758500	34759500	-1.1724051485890614
chr3	34758600	34759600	-0.5080543339327035
chr3	34758700	34759700	-0.01226341548257676
chr3	34758800	34759800	-0.37893110292502574
chr3	34758900	34759900	-0.648047526613049
chr3	34759000	34760000	-0.7214418094510432
chr3	34759100	34760100	-1.4103639086535384
chr3	34759200	34760200	-1.6751855637081905
chr3	34759300	34760300	-1.5753836798074392
chr3	34759400	34760400	-1.3255319486201982
chr3	34759500	34760500	-1.5425205445992465
chr3	34759600	34760600	-1.6191797896806182
chr3	34759700	34760700	-1.3530563026762763
chr3	34759800	34760800	-0.30704744353942953
chr3	34759900	34760900	0.5033807354215498
chr3	34760000	34761000	0.6882109579779915
chr3	34760100	34761100	-0.14160523998846394
chr3	34760200	34761200	-0.14806002842304428
chr3	34760300	34761300	-0.3940290711946547
chr3	34760400	34761400	-0.7841192751772097
chr3	34760500	34761500	-1.214958345244432
chr3	34760600	34761600	-1.4930308183214664
chr3	34760700	34761700	-2.0865535945597267
chr3	34760800	34761800	-2.2168512108860816
chr3	34760900	34761900	-2.1843272827844333
chr3	34761000	34762000	-2.554753467231523
chr3	34761100	34762100	-1.9587904540390042
chr3	34762200	34763200	-1.1901907464121986
chr3	34762300	34763300	-1.7520795622551617
chr3	34762400	34763400	-1.8848327676990904
chr3	34762500	34763500	-1.882110101442516
chr3	34762600	34763600	-1.9749826155962198
chr3	34762700	34763700	-1.9505218249566885
chr3	34762800	34763800	-1.8455980921287063
chr3	34762900	34763900	-2.1326207885050503
chr3	34763000	34764000	-1.9607483249018864
chr3	34763100	34764100	-2.097164522568184
chr3	34764000	34765000	-4.222390081539286
chr3	34764100	34765100	-4.895339118428267
chr3	34764200	34765200	-6.0166972780460295
chr3	34764300	34765300	-6.235610103604312
chr3	34764400	34765400	-6.462270497236835
chr3	34764500	34765500	-6.849849775408878
chr3	34764600	34765600	-6.8941363492583525
chr3	34764700	34765700	-6.9213160375448535
chr3	34764800	34765800	-7.189227194252144
chr3	34764900	34765900	-7.341277941332308
chr3	34765000	34766000	-7.308354268475458
chr3	34765100	34766100	-6.868506161310402
chr3	34765200	34766200	-5.822303178584281
chr3	34765300	34766300	-6.247428832744099
chr3	34765400	34766400	-5.593598701436484
chr3	34765500	34766500	-5.522581098594015
chr3	34765600	34766600	-5.767019953497718
chr3	34765700	34766700	-6.2431811372154975
chr3	34765800	34766800	-6.8300462178517245
chr3	34765900	34766900	-6.276439581301081
chr3	34766000	34767000	-6.782236956728807
chr3	34766100	34767100	-6.7371049768364015
chr3	34766200	34767200	-6.6708590066338775
chr3	34766300	34767300	-6.048082841947652
chr3	34766400	34767400	-6.619638380869797
chr3	34766500	34767500	-7.057133902010808
chr3	34766600	34767600	-6.962024042374235
chr3	34766700	34767700	-6.9412437531390925
chr3	34766800	34767800	-6.874621513117328
chr3	34766900	34767900	-7.612858032313018
chr3	34767000	34768000	-7.508046442473189
chr3	34767100	34768100	-7.539350192288753
chr3	34767200	34768200	-8.51796825872519
chr3	34767300	34768300	-9.713539349433391
chr3	34767600	34768600	-9.547545330865457
chr3	34767700	34768700	-9.538606897392404
chr3	34767800	34768800	-8.567951267350093
chr3	34767900	34768900	-7.771182217527454
chr3	34768000	34769000	-7.0693810322029345
chr3	34768100	34769100	-6.662755767158767
chr3	34768200	34769200	-5.5864732049125125
chr3	34768300	34769300	-4.245629128800839
chr3	34768400	34769400	-3.331510238751449
chr3	34768500	34769500	-2.6123903904983954
chr3	34768600	34769600	-2.9324159690557656
chr3	34768700	34769700	-2.0897627469367293
chr3	34768800	34769800	-2.0561616505279408
chr3	34768900	34769900	0.2714342241987687
chr3	34769000	34770000	0.7380942848137955
chr3	34769100	34770100	1.1734974928924928
chr3	34769200	34770200	0.6982395229424699
chr3	34769300	34770300	0.4838455847618177
chr3	34769400	34770400	0.4165454296134079
chr3	34769500	34770500	0.4850191542554941
chr3	34769600	34770600	0.1128839220979352
chr3	34769700	34770700	0.4387536122694919
chr3	34769800	34770800	0.7136316263207076
chr3	34769900	34770900	0.01475163255753146
chr3	34770000	34771000	-0.16569571789754475
chr3	34770100	34771100	-0.5189214873025476
chr3	34770200	34771200	-0.4716547587777624
chr3	34770300	34771300	-0.7267143256327911
chr3	34770400	34771400	-1.0439004564342316
chr3	34770500	34771500	-1.362025635772604
chr3	34770600	34771600	-1.01137070122704
chr3	34770700	34771700	-1.4170866580465655
chr3	34770800	34771800	-1.7228021669264295
chr3	34770900	34771900	-2.191180048202685
chr3	34771000	34772000	-2.0949704812659813
chr3	34771100	34772100	-1.948701652754152
chr3	34771700	34772700	0.13918133841037222
chr3	34771800	34772800	-0.21190877463681432
chr3	34771900	34772900	-1.0506101536909858
chr3	34772000	34773000	-1.6370950393881039
chr3	34772100	34773100	-1.44944605073861
chr3	34772200	34773200	-1.2609081429536426
chr3	34772300	34773300	-1.16964769202873
chr3	34772400	34773400	-1.955421288115408
chr3	34772500	34773500	-1.6391839032014734
chr3	34772600	34773600	-2.174981385840092
chr3	34772700	34773700	-2.41605322930098
chr3	34772800	34773800	-2.245242412249192
chr3	34772900	34773900	-1.3188301300532583
chr3	34773000	34774000	-0.4243759451779045
chr3	34773100	34774100	-0.6631647505229571
chr3	34773200	34774200	-0.4873571401722733
chr3	34773300	34774300	-1.0587333419698617
chr3	34773400	34774400	-0.34271079034705104
chr3	34773500	34774500	-0.8480821848461713
chr3	34773600	34774600	-0.8636381292754649
chr3	34773700	34774700	-0.2680321822807401
chr3	34773800	34774800	0.13424571318710346
chr3	34773900	34774900	0.10647643754871987
chr3	34774000	34775000	-0.17494462747804246
chr3	34774500	34775500	-3.4391128022539665
chr3	34774600	34775600	-3.5592997655848992
chr3	34774700	34775700	-3.729939726346094
chr3	34774800	34775800	-3.2695149509895467
chr3	34774900	34775900	-2.763551736703856
chr3	34775000	34776000	-2.7867539205398555
chr3	34775100	34776100	-2.0695548970310003
chr3	34775200	34776200	-1.4995517994838603
chr3	34775300	34776300	-1.0352027892738072
chr3	34775400	34776400	-1.396596876070083
chr3	34775500	34776500	-0.3387441362808976
chr3	34775600	34776600	-0.09883191294966394
chr3	34775700	34776700	0.4812512510063365
chr3	34775800	34776800	-0.2399094987086562
chr3	34775900	34776900	-0.7306620737630605
chr3	34776000	34777000	-0.3690774773863106
chr3	34776100	34777100	-0.9527977615143134
chr3	34776200	34777200	-1.0228324061912946
chr3	34776300	34777300	-0.6188369021813928
chr3	34776400	34777400	-0.7142603927021612
chr3	34776500	34777500	-0.9607640001584592
chr3	34776600	34777600	-0.7037220579292669
chr3	34776700	34777700	-0.9966795409768217
chr3	34776800	34777800	-0.7056544356672859
chr3	34776900	34777900	-0.4921702013753884
chr3	34777000	34778000	-0.6082508101610535
chr3	34777100	34778100	-0.6794765692560377
chr3	34777200	34778200	-0.5462066695766716
chr3	34777300	34778300	-1.2862701974493211
chr3	34777400	34778400	-1.2622955689575877
chr3	34777500	34778500	-0.6329022873182452
chr3	34778200	34779200	0.41042925891365867
chr3	34778300	34779300	-0.27554879567720475
chr3	34778400	34779400	-0.5639808074961243
chr3	34779500	34780500	-2.374651827582643
chr3	34779600	34780600	-2.3068168416934682
chr3	34779700	34780700	-2.133241769831695
chr3	34779800	34780800	-1.8190510064288319
chr3	34779900	34780900	-1.518600596367195
chr3	34780000	34781000	-1.3925490691671611
chr3	34780100	34781100	-1.206898040216154
chr3	34780200	34781200	-1.2062200816596504
chr3	34780300	34781300	-1.8817323581935927
chr3	34780400	34781400	-2.736956790938424
chr3	34780500	34781500	-3.2451273575268083
chr3	34780600	34781600	-2.7992495302266205
chr3	34780700	34781700	-2.8666071269129265
chr3	34780800	34781800	-2.9382938280149893
chr3	34780900	34781900	-2.886169833349092
chr3	34781000	34782000	-3.3803311425428806
chr3	34781100	34782100	-3.2484980189735717
chr3	34781200	34782200	-3.704677577396682
chr3	34781300	34782300	-2.7575977848820963
chr3	34781400	34782400	-1.9076853200244093
chr3	34781500	34782500	-1.056660881096782
chr3	34781600	34782600	-1.6242534387306211
chr3	34781700	34782700	-1.0719938720631037
chr3	34781800	34782800	-1.217319772654171
chr3	34781900	34782900	-1.633998969088786
chr3	34782000	34783000	-1.558444015291948
chr3	34782100	34783100	-1.9828673078755743
chr3	34782200	34783200	-1.6056452582971592
chr3	34782300	34783300	-1.7905332805955467
chr3	34782400	34783400	-1.554679436373143
chr3	34782500	34783500	-1.7579098873816108
chr3	34782600	34783600	-1.6315198597008156
chr3	34782700	34783700	-2.2537295974815885
chr3	34782800	34783800	-1.756446745086094
chr3	34782900	34783900	-1.1092683154651075
chr3	34783000	34784000	-0.6896867932902742
chr3	34783100	34784100	-0.4780919323812194
chr3	34783200	34784200	-0.6351361954078245
chr3	34783300	34784300	-0.38200790138966745
chr3	34783400	34784400	-0.6648215894763764
chr3	34783500	34784500	-0.9981077697211641
chr3	34783600	34784600	-1.2305834401514073
chr3	34783700	34784700	-1.0081974573111248
chr3	34783800	34784800	-1.17869137407969
chr3	34783900	34784900	-1.0773605023462107
chr3	34784000	34785000	-0.8750484619931459
chr3	34784100	34785100	-0.9872435552156712
chr3	34784200	34785200	-0.8569071050149555
chr3	34784300	34785300	-1.3280577350870844
chr3	34784400	34785400	-1.1661260508862517
chr3	34784500	34785500	-1.0065146314290323
chr3	34784600	34785600	-0.42902192413857626
chr3	34784700	34785700	-0.2947060282295868
chr3	34784800	34785800	-0.35146391190635257
chr3	34784900	34785900	-0.6340264919016919
chr3	34785800	34786800	0.2829645870390794
chr3	34785900	34786900	0.7512902678819123
chr3	34786000	34787000	0.5894312622197303
chr3	34786100	34787100	0.9513535170734582
chr3	34786200	34787200	0.5506694623878491
chr3	34786300	34787300	0.07238062425874657
chr3	34786400	34787400	0.01748427442634709
chr3	34786500	34787500	-0.27574570550347394
chr3	34786600	34787600	-0.4836948283313473
chr3	34786700	34787700	-0.8758728262405622
chr3	34786800	34787800	-0.30817787514502504
chr3	34786900	34787900	-0.813053062836539
chr3	34787000	34788000	-0.8996453342378794
chr3	34787100	34788100	-1.2698220020236617
chr3	34787200	34788200	-0.6331282327495764
chr3	34787300	34788300	-0.10956008465279314
chr3	34787400	34788400	0.07568726757130317
chr3	34787500	34788500	0.8851102058391579
chr3	34787600	34788600	0.3943395247326663
chr3	34787700	34788700	0.5330102821620175
chr3	34787800	34788800	0.19710079305718906
chr3	34787900	34788900	0.3863673048540843
chr3	34788000	34789000	0.5249455281195385
chr3	34788600	34789600	1.5214893753877394
chr3	34788700	34789700	1.0023864734204542
chr3	34788800	34789800	0.5564752073272762
chr3	34788900	34789900	-0.13597032026386188
chr3	34789000	34790000	0.014879954377584067
chr3	34789100	34790100	-0.08540997542292468
chr3	34789200	34790200	-1.176049698712733
chr3	34789300	34790300	-2.540481776036056
chr3	34789400	34790400	-1.7258845062415555
chr3	34789500	34790500	-2.4219319568573465
chr3	34789600	34790600	-2.634605254761615
chr3	34789700	34790700	-1.8571679926014684
chr3	34789800	34790800	-2.0601141265114657
chr3	34789900	34790900	-1.3064006078696506
chr3	34790000	34791000	-1.212092107579806
chr3	34790100	34791100	-1.877929339373405
chr3	34790200	34791200	-0.9857057533793304
chr3	34790300	34791300	-0.04959304162983273
chr3	34790400	34791400	-0.9167752721670052
chr3	34790500	34791500	-0.3092752610723822
chr3	34790600	34791600	-0.792564465086251
chr3	34790700	34791700	-1.771502108028422
chr3	34790800	34791800	-1.7905873797410687
chr3	34790900	34791900	-2.2464031997965805
chr3	34791000	34792000	-2.168767217576937
chr3	34791100	34792100	-1.6744168366831869
chr3	34791200	34792200	-1.776902414349981
chr3	34791300	34792300	-1.0478891060896918
chr3	34791400	34792400	-0.8631121300822807
chr3	34791500	34792500	-1.6221011595895287
chr3	34791600	34792600	-1.4416345201255885
chr3	34791700	34792700	-1.1839240644890452
chr3	34791800	34792800	-1.2010611529288038
chr3	34791900	34792900	-0.8765742267284709
chr3	34792000	34793000	-0.9642515906933837
chr3	34792100	34793100	-1.1492603166804978
chr3	34792200	34793200	-1.199432515985578
chr3	34792300	34793300	-1.6039597304147881
chr3	34792400	34793400	-1.6115471040636744
chr3	34792500	34793500	-0.9290474735730888
chr3	34792600	34793600	-1.0922029063678305
chr3	34792700	34793700	-1.319111723260204
chr3	34792800	34793800	-1.5658940967761328
chr3	34792900	34793900	-1.5108218382523968
chr3	34793000	34794000	-1.1732407732637637
chr3	34793100	34794100	-0.961017672637228
chr3	34793200	34794200	-0.9623491393066068
chr3	34793300	34794300	-1.6433020404967564
chr3	34793400	34794400	-1.4851350589886267
chr3	34793500	34794500	-1.1913958915588012
chr3	34793600	34794600	-1.2299055911546044
chr3	34793700	34794700	-1.0172640777573911
chr3	34793800	34794800	-0.6467073576249688
chr3	34793900	34794900	-0.6526736854258159
chr3	34794000	34795000	-1.113802619972276
chr3	34794100	34795100	-0.8964948262253265
chr3	34794200	34795200	-0.7796142644482357
chr3	34794300	34795300	-0.38287403485352894
chr3	34794400	34795400	-0.6835004741666224
chr3	34794500	34795500	-1.3116634448734903
chr3	34794600	34795600	-0.7781835652063233
chr3	34794700	34795700	-1.0316226956881858
chr3	34795800	34796800	0.0659428073611614
chr3	34795900	34796900	-0.6371998824646607
chr3	34796000	34797000	-1.0708149360169923
chr3	34796100	34797100	-1.1280471186606629
chr3	34796200	34797200	-1.1440902176889856
chr3	34796300	34797300	-1.7961737676878924
chr3	34796400	34797400	-1.9225457374845727
chr3	34796500	34797500	-1.9809640999634228
chr3	34796600	34797600	-2.262616769624683
chr3	34796700	34797700	-2.900634412733672
chr3	34797600	34798600	-0.1804126736594801
chr3	34797700	34798700	0.28456937239330626
chr3	34797800	34798800	0.30240933770210543
chr3	34797900	34798900	-0.18125355542860616
chr3	34798000	34799000	-0.4683253666341366
chr3	34798100	34799100	-2.035027353558238
chr3	34798200	34799200	-2.136056419151239
chr3	34798300	34799300	-1.6825548823758558
chr3	34798400	34799400	-2.050727493540027
chr3	34798500	34799500	-2.492056318359789
chr3	34798600	34799600	-2.2465328156100686
chr3	34798700	34799700	-2.7601407432139484
chr3	34798800	34799800	-3.2099511604478668
chr3	34798900	34799900	-3.1011032217270067
chr3	34799000	34800000	-3.2301135698597685
chr3	34799100	34800100	-2.134711243276683
chr3	34799200	34800200	-2.1332493216736643
chr3	34799300	34800300	-2.860903749803893
chr3	34799400	34800400	-2.4008336893480657
chr3	34799500	34800500	-2.3047091345673762
chr3	34799600	34800600	-1.7997178055102934
chr3	34799700	34800700	-2.1675964905176848
chr3	34799800	34800800	-1.7576337468984933
chr3	34799900	34800900	-1.6151371626795847
chr3	34800000	34801000	-1.5446930901448883
chr3	34800100	34801100	-1.334022302060336
chr3	34800200	34801200	-1.5788250260538712
chr3	34800300	34801300	-1.5083850025828411
chr3	34800400	34801400	-2.2260570828120807
chr3	34800500	34801500	-2.246326249563656
chr3	34800600	34801600	-2.5321988609967567
chr3	34800700	34801700	-1.8524041547280568
chr3	34800800	34801800	-2.571292116636609
chr3	34800900	34801900	-1.8449357648638007
chr3	34801000	34802000	-1.8302733097965256
chr3	34801100	34802100	-1.7690415399689607
chr3	34801200	34802200	-2.0515540395413083
chr3	34801300	34802300	-1.7175653210631316
chr3	34801400	34802400	-0.8906120236696533
chr3	34801500	34802500	-1.6366392528864242
chr3	34801600	34802600	-1.6325885897748438
chr3	34801700	34802700	-1.6303693237142658
chr3	34801800	34802800	-0.8747439643168795
chr3	34801900	34802900	-1.4975914815776734
chr3	34802000	34803000	-1.2573104014699428
chr3	34802100	34803100	-1.5461511371612866
chr3	34802200	34803200	-1.1866331914200785
chr3	34802300	34803300	-0.9287126553946524
chr3	34802400	34803400	-1.8960796405308424
chr3	34802500	34803500	-1.291020241881114
chr3	34802600	34803600	-1.4015628063436008
chr3	34802700	34803700	-1.617160789281538
chr3	34802800	34803800	-1.6530355086247646
chr3	34802900	34803900	-1.9561966663286487
chr3	34803000	34804000	-1.8950377282512323
chr3	34803100	34804100	-1.2935141693429841
chr3	34803200	34804200	-1.2223477891414327
chr3	34803300	34804300	-0.9558084747835672
chr3	34803400	34804400	-0.6721647467944081
chr3	34803500	34804500	-0.7857343360346078
chr3	34803600	34804600	-0.5511862645298813
chr3	34803700	34804700	-0.9259324014428024
chr3	34803800	34804800	-0.5556858950951409
chr3	34803900	34804900	-0.6405872841913441
chr3	34804000	34805000	-0.505780520093179
chr3	34804100	34805100	-0.8656515936460203
chr3	34804200	34805200	-1.1690832018517974
chr3	34804300	34805300	-1.800681948639374
chr3	34804400	34805400	-2.102227426242425
chr3	34804500	34805500	-2.140348738841043
chr3	34804600	34805600	-2.451349475667334
chr3	34804700	34805700	-2.507450972451584
chr3	34804800	34805800	-3.624671595940461
chr3	34804900	34805900	-2.8570977735179937
chr3	34805000	34806000	-3.3844227927575656
chr3	34805100	34806100	-3.183904142065012
chr3	34805200	34806200	-2.5979263989450403
chr3	34805300	34806300	-2.087868710692184
chr3	34805400	34806400	-1.5112712913569817
chr3	34805500	34806500	-1.856041864967113
chr3	34805600	34806600	-1.7362729290369416
chr3	34805700	34806700	-1.07501613382872
chr3	34805800	34806800	-1.03884084288336
chr3	34805900	34806900	-1.3753179576362575
chr3	34806000	34807000	-1.7867048184433771
chr3	34806100	34807100	-1.768462788916594
chr3	34806200	34807200	-2.117181489709349
chr3	34806300	34807300	-2.27328458000464
chr3	34806400	34807400	-2.3817252905862283
chr3	34806500	34807500	-1.4929736138097458
chr3	34806600	34807600	-1.2639616974593648
chr3	34806700	34807700	-1.5898206700085584
chr3	34806800	34807800	-0.545500362251184
chr3	34806900	34807900	-0.10336635599218492
chr3	34807000	34808000	0.9210287141896926
chr3	34807100	34808100	0.6187734861973281
chr3	34807500	34808500	0.6813047190976594
chr3	34807600	34808600	0.6829975536466258
chr3	34807700	34808700	1.0080607645338524
chr3	34807800	34808800	0.9114931607283496
chr3	34807900	34808900	0.2154788749561793
chr3	34808000	34809000	-0.18129121962074365
chr3	34808100	34809100	-0.16149886440097633
chr3	34808200	34809200	0.4834947361945669
chr3	34808300	34809300	-0.33955817840640906
chr3	34808400	34809400	-0.3188844634545848
chr3	34808500	34809500	-0.8171656428752572
chr3	34808600	34809600	-1.255094213041828
chr3	34808700	34809700	-2.2214961772508794
chr3	34808800	34809800	-2.6812253473856718
chr3	34808900	34809900	-2.9480564318048597
chr3	34809000	34810000	-2.7348548230979004
chr3	34809100	34810100	-2.7494872824878995
chr3	34809200	34810200	-3.3440890162635424
chr3	34810300	34811300	-0.4135088758781208
chr3	34810400	34811400	-0.2057768806240596
chr3	34810500	34811500	-0.5640258903890105
chr3	34810600	34811600	-1.1925716875606365
chr3	34810700	34811700	-1.7596034114014931
chr3	34810800	34811800	-1.4777379108650472
chr3	34810900	34811900	-0.9717209075890746
chr3	34811000	34812000	-0.8839374955968959
chr3	34811100	34812100	-0.7654601619708751
chr3	34811200	34812200	-0.7995918695346467
chr3	34811300	34812300	-0.632201699773968
chr3	34811400	34812400	-1.060668405632868
chr3	34811500	34812500	-0.9280998469034366
chr3	34811600	34812600	-0.2262040352366048
chr3	34812500	34813500	-0.6816471718632006
chr3	34812600	34813600	-1.2952200732204724
chr3	34812700	34813700	-1.4201767254459634
chr3	34812800	34813800	-1.2312383706700167
chr3	34812900	34813900	-0.6132894462456904
chr3	34813000	34814000	-1.0078811984468312
chr3	34813100	34814100	-1.23566224247627
chr3	34813200	34814200	-1.3635931623740103
chr3	34813300	34814300	-2.0749945846633016
chr3	34813400	34814400	-1.819931096546888
chr3	34813500	34814500	-2.63229895582131
chr3	34813600	34814600	-1.975956080719377
chr3	34813700	34814700	-1.9739324258150632
chr3	34813800	34814800	-2.447283685168719
chr3	34813900	34814900	-2.5352700548066487
chr3	34814000	34815000	-2.152400416561619
chr3	34814100	34815100	-2.2168632715765457
chr3	34814200	34815200	-2.4986902209062727
chr3	34814300	34815300	-2.3531842316860025
chr3	34814400	34815400	-2.582029754125456
chr3	34814500	34815500	-1.9373049301930625
chr3	34814600	34815600	-3.155539480636828
chr3	34814700	34815700	-2.9322612702474826
chr3	34814800	34815800	-3.0191124167084515
chr3	34814900	34815900	-2.384500571907146
chr3	34815000	34816000	-2.5349217463069635
chr3	34815100	34816100	-2.308057957343293
chr3	34815200	34816200	-1.4824392028968494
chr3	34815300	34816300	-1.1672112147650984
chr3	34815400	34816400	-0.8755263341479794
chr3	34815500	34816500	-1.1528463512432086
chr3	34815600	34816600	-0.06672337932176156
chr3	34815700	34816700	0.2504302527522899
chr3	34815800	34816800	0.5629230134647626
chr3	34815900	34816900	-0.1437476803354783
chr3	34816300	34817300	-3.5522201977607675
chr3	34816400	34817400	-4.375116290534845
chr3	34816500	34817500	-3.5807293653216234
chr3	34816600	34817600	-3.8307681269278815
chr3	34816700	34817700	-3.7323233468313184
chr3	34816800	34817800	-3.732555168713832
chr3	34816900	34817900	-3.3613563815971417
chr3	34817000	34818000	-3.0514363265738265
chr3	34817100	34818100	-2.622648820725525
chr3	34817200	34818200	-1.8664536834032543
chr3	34817300	34818300	-1.558451704473115
chr3	34817400	34818400	-0.6130411656026573
chr3	34817500	34818500	-1.0587197494764655
chr3	34817600	34818600	-1.310937427690776
chr3	34817700	34818700	-0.9584884522419856
chr3	34817800	34818800	-0.622806933195316
chr3	34817900	34818900	-0.8973153248399429
chr3	34818000	34819000	-0.3310477958236436
chr3	34818100	34819100	-0.6682655191194189
chr3	34818200	34819200	-0.08729457394224409
chr3	34818300	34819300	-0.8500082325227801
chr3	34818400	34819400	-0.8711972753703563
chr3	34818500	34819500	-0.8722604637779038
chr3	34818600	34819600	-0.3730123333538447
chr3	34818700	34819700	-0.5402903700314023
chr3	34818800	34819800	-0.6973174538427065
chr3	34818900	34819900	-0.8044833207833829
chr3	34819000	34820000	-1.5096530653730968
chr3	34819100	34820100	-1.2245681014248908
chr3	34819200	34820200	-1.8242336416633027
chr3	34819300	34820300	-0.3360927312582405
chr3	34819400	34820400	-0.3659961583092558
chr3	34819500	34820500	-1.1641339124613028
chr3	34819600	34820600	-1.7821096098730282
chr3	34819700	34820700	-1.7180252558436395
chr3	34819800	34820800	-1.8646482537853348
chr3	34819900	34820900	-1.92432077016502
chr3	34820000	34821000	-1.9641357712886114
chr3	34820100	34821100	-2.4159824951154363
chr3	34820200	34821200	-2.6640022101076744
chr3	34820300	34821300	-2.6938903543162853
chr3	34820400	34821400	-2.8440117703087626
chr3	34820500	34821500	-2.0912912452228154
chr3	34820600	34821600	-1.7574480817010785
chr3	34820700	34821700	-1.9205622122390107
chr3	34820800	34821800	-2.244613912068297
chr3	34820900	34821900	-2.1268161804378285
chr3	34821000	34822000	-1.8514025487959882
chr3	34821100	34822100	-1.4055138389857795
chr3	34821200	34822200	-1.5812709572930443
chr3	34821300	34822300	-1.6757159375669113
chr3	34821400	34822400	-1.3034248537746325
chr3	34821500	34822500	-1.6761484227259016
chr3	34821600	34822600	-1.6052340292623746
chr3	34821700	34822700	-1.4179771175892455
chr3	34821800	34822800	-0.9234385072426321
chr3	34821900	34822900	-0.4389734034736413
chr3	34822000	34823000	-0.7396379616828311
chr3	34822100	34823100	-0.9883241503158222
chr3	34822200	34823200	-0.3177158899974224
chr3	34822300	34823300	-0.5290929226938942
chr3	34822400	34823400	-1.0274960939126545
chr3	34822500	34823500	-1.581051624422975
chr3	34822600	34823600	-1.4843008172448713
chr3	34822700	34823700	-1.6685769303936429
chr3	34822800	34823800	-1.8428238517144868
chr3	34822900	34823900	-1.9990028334189536
chr3	34823000	34824000	-1.8946954807890601
chr3	34823100	34824100	-1.5525787047168391
chr3	34823200	34824200	-1.8963622950007324
chr3	34823300	34824300	-1.5613920086974238
chr3	34823400	34824400	-1.2565735704578669
chr3	34823500	34824500	-1.0466938384314033
chr3	34823600	34824600	-0.7757526269003665
chr3	34823700	34824700	-0.7498558558298626
chr3	34823800	34824800	-0.3731269147792745
chr3	34823900	34824900	-1.017522711551632
chr3	34824000	34825000	-1.7197660691965646
chr3	34824100	34825100	-1.8614986829527531
chr3	34824200	34825200	-1.9497359144608823
chr3	34824300	34825300	-1.7142529413810037
chr3	34824400	34825400	-1.5440543943571512
chr3	34824500	34825500	-1.9019942405537964
chr3	34824600	34825600	-2.52773289917629
chr3	34824700	34825700	-2.75919270992452
chr3	34824800	34825800	-3.270664193846656
chr3	34824900	34825900	-2.9273835637961767
chr3	34825000	34826000	-2.3378269056826544
chr3	34825100	34826100	-2.5075854533248405
chr3	34825200	34826200	-2.7675348831872384
chr3	34825300	34826300	-3.360837871084041
chr3	34825400	34826400	-4.0003262183156565
chr3	34825500	34826500	-3.2622928848637254
chr3	34825600	34826600	-2.793838234581125
chr3	34825700	34826700	-2.307741640911619
chr3	34825800	34826800	-1.8067436456594481
chr3	34825900	34826900	-1.7043471009033428
chr3	34826000	34827000	-1.5787649819353509
chr3	34826100	34827100	-1.4542004984706989
chr3	34826200	34827200	-1.0662333308401362
chr3	34826300	34827300	-1.5013388755731518
chr3	34826400	34827400	-0.9934072252072822
chr3	34826500	34827500	-1.5085504280650963
chr3	34826600	34827600	-2.2571237880994386
chr3	34826700	34827700	-2.404444610711308
chr3	34826800	34827800	-2.5698696161683223
chr3	34826900	34827900	-2.5184331384388567
chr3	34827000	34828000	-2.562291906428683
chr3	34827100	34828100	-2.4834417216874294
chr3	34827200	34828200	-2.39812512680057
chr3	34827300	34828300	-2.3617421250695765
chr3	34827400	34828400	-2.9291232291719336
chr3	34827500	34828500	-2.3974445571523018
chr3	34827600	34828600	-1.9930823955535824
chr3	34827700	34828700	-2.1929790792372383
chr3	34827800	34828800	-1.8007325914894143
chr3	34827900	34828900	-2.110669343537167
chr3	34828000	34829000	-2.1164369218976162
chr3	34828100	34829100	-2.1290805252079408
chr3	34828200	34829200	-2.2916675670290725
chr3	34828300	34829300	-1.6287057511347562
chr3	34828400	34829400	-1.1921034984379772
chr3	34829000	34830000	-0.3050775501209738
chr3	34829100	34830100	0.4688118522930401
chr3	34829200	34830200	0.11395082361767114
chr3	34829300	34830300	-0.8303313001521654
chr3	34829400	34830400	-0.496996323006745
chr3	34829500	34830500	-0.4257342563219999
chr3	34829600	34830600	-0.3675727417519442
chr3	34829700	34830700	-0.4424923885903093
chr3	34829800	34830800	-0.1434165571350785
chr3	34829900	34830900	-0.9801803250420792
chr3	34830000	34831000	-1.8035858670978688
chr3	34830100	34831100	-2.8270868654983223
chr3	34830200	34831200	-3.1415384458494016
chr3	34830300	34831300	-1.8693411948854093
chr3	34830400	34831400	-3.004907206225561
chr3	34830500	34831500	-2.903688156625736
chr3	34830600	34831600	-2.9356178602118863
chr3	34830700	34831700	-3.0281077294211083
chr3	34830800	34831800	-3.3725951628680915
chr3	34830900	34831900	-2.5756171262109504
chr3	34831000	34832000	-2.69356080960777
chr3	34831100	34832100	-2.9396727317844915
chr3	34831200	34832200	-2.542333114576306
chr3	34831300	34832300	-3.3198638852227256
chr3	34831400	34832400	-2.710463637576107
chr3	34831500	34832500	-3.0036028784488487
chr3	34831600	34832600	-2.9896656186163626
chr3	34831700	34832700	-3.0795601787084648
chr3	34831800	34832800	-2.60021984758484
chr3	34831900	34832900	-3.229955846145386
chr3	34833300	34834300	-2.8046747850464024
chr3	34833400	34834400	-2.22536134400807
chr3	34833500	34834500	-2.227262548450661
chr3	34833600	34834600	-1.666614632047578
chr3	34833700	34834700	-1.7525882448530117
chr3	34833800	34834800	-2.545803801473585
chr3	34833900	34834900	-2.4800866132091213
chr3	34834000	34835000	-2.097786993146956
chr3	34834100	34835100	-1.662871668607253
chr3	34834200	34835200	-2.5140614009518627
chr3	34834300	34835300	-2.3229571221946737
chr3	34834400	34835400	-2.8449519095253604
chr3	34834500	34835500	-2.8246831790093787
chr3	34834600	34835600	-3.2419346712615784
chr3	34834700	34835700	-3.3744880052356048
chr3	34834800	34835800	-2.495931211228454
chr3	34834900	34835900	-2.373962003709869
chr3	34835000	34836000	-3.332932773327188
chr3	34835100	34836100	-4.110587723572094
chr3	34835200	34836200	-2.3280941898934047
chr3	34835300	34836300	-1.7692675979535546
chr3	34835400	34836400	-1.5043298431424676
chr3	34835500	34836500	-1.6192048586039252
chr3	34835600	34836600	-1.9625508503509577
chr3	34835700	34836700	-1.9145947591842278
chr3	34835800	34836800	-1.8671821051001547
chr3	34835900	34836900	-1.940747860699048
chr3	34836000	34837000	-0.6425015592004129
chr3	34836800	34837800	-1.22779612211148
chr3	34836900	34837900	-1.3012348755692114
chr3	34837000	34838000	-1.2247625121214676
chr3	34837100	34838100	-1.174344137591703
chr3	34837200	34838200	-1.3093433291087078
chr3	34837300	34838300	-1.3262789659472107
chr3	34837400	34838400	-1.3249324322099016
chr3	34838000	34839000	-4.528726155042753
chr3	34838100	34839100	-4.561537011755237
chr3	34838200	34839200	-4.879458625480384
chr3	34838300	34839300	-4.8258866545319865
chr3	34838400	34839400	-5.00896607302424
chr3	34838500	34839500	-5.556114447656671
chr3	34838600	34839600	-5.4232048457052375
chr3	34838700	34839700	-4.720409677765137
chr3	34838800	34839800	-3.6281609272399504
chr3	34838900	34839900	-3.281835015605405
chr3	34839000	34840000	-3.9223485423078026
chr3	34839100	34840100	-3.674684172670357
chr3	34839200	34840200	-2.969933467945769
chr3	34839300	34840300	-3.0660374076918107
chr3	34839400	34840400	-2.5399504378147344
chr3	34839500	34840500	-2.150306782160201
chr3	34839600	34840600	-1.7986163278354297
chr3	34839700	34840700	-1.7998541850933245
chr3	34839800	34840800	-2.4501275629592616
chr3	34839900	34840900	-2.6339351204883448
chr3	34840000	34841000	-1.804072763928473
chr3	34840100	34841100	-1.3568620618121332
chr3	34840200	34841200	-1.6023671019036196
chr3	34840300	34841300	-0.8180653170494904
chr3	34840400	34841400	-0.9003000173853487
chr3	34840500	34841500	-1.2666162898950053
chr3	34840600	34841600	-2.084215868717868
chr3	34840700	34841700	-1.9166427846892289
chr3	34840800	34841800	-1.422536801800787
chr3	34840900	34841900	-1.0427816051735035
chr3	34841000	34842000	-0.8399990563233702
chr3	34841100	34842100	-1.1755017511934351
chr3	34841200	34842200	-1.2133217563374714
chr3	34841300	34842300	-1.8583513332807884
chr3	34841400	34842400	-2.1303270187077343
chr3	34841500	34842500	-1.5950285902726862
chr3	34841600	34842600	-0.8503467598186775
chr3	34841700	34842700	-0.9526582229167952
chr3	34841800	34842800	-1.6868795064277655
chr3	34841900	34842900	-1.0704398599459408
chr3	34842000	34843000	-1.615757291561739
chr3	34842100	34843100	-1.9810744059117944
chr3	34842200	34843200	-1.6386609767840057
chr3	34842300	34843300	-0.8644503101332633
chr3	34842400	34843400	-0.8591336359490654
chr3	34842500	34843500	-0.9307723871972264
chr3	34842600	34843600	-1.145854985682113
chr3	34842700	34843700	-0.6982061778577606
chr3	34842800	34843800	-0.25099698779061097
chr3	34842900	34843900	-1.1106656246099893
chr3	34843000	34844000	-0.7045917999962986
chr3	34843100	34844100	-0.6023576120881324
chr3	34843200	34844200	-1.270846047778881
chr3	34843300	34844300	-1.2283705881670797
chr3	34843400	34844400	-1.313933997124126
chr3	34843500	34844500	-1.2987917692152406
chr3	34843600	34844600	-1.143365198644832
chr3	34843700	34844700	-1.5167393155258384
chr3	34843800	34844800	-1.2926519103192482
chr3	34843900	34844900	-1.015436882613313
chr3	34844000	34845000	-1.4214173460242474
chr3	34844100	34845100	-0.919305103315996
chr3	34844200	34845200	-0.7646671453643182
chr3	34844300	34845300	-1.703198310039706
chr3	34844400	34845400	-1.3244924650800705
chr3	34844500	34845500	-1.2689829701764628
chr3	34844600	34845600	-1.3587230384456948
chr3	34844700	34845700	-1.404305646256913
chr3	34844800	34845800	-1.3423738980926403
chr3	34844900	34845900	-1.201237424058182
chr3	34845000	34846000	-0.6251726064451405
chr3	34845100	34846100	-0.8058911708133174
chr3	34845200	34846200	-0.36705403720777385
chr3	34845300	34846300	-0.2421255568375539
chr3	34845400	34846400	-1.0286702290278138
chr3	34845500	34846500	-1.5146115501451642
chr3	34845600	34846600	-1.62237699459613
chr3	34845700	34846700	-1.7844348844982991
chr3	34845800	34846800	-1.5683811104518248
chr3	34845900	34846900	-2.334110491776133
chr3	34846000	34847000	-2.889103279405771
chr3	34846100	34847100	-2.5379871894841184
chr3	34846200	34847200	-2.4758420563727097
chr3	34846300	34847300	-2.6913852312238205
chr3	34846400	34847400	-1.4572374424435983
chr3	34846500	34847500	-0.3998886007277205
chr3	34846600	34847600	0.17239828281166766
chr3	34846700	34847700	0.26359967703237963
chr3	34846800	34847800	-0.041569602279465136
chr3	34846900	34847900	0.1961187648890818
chr3	34847000	34848000	0.16594362168537558
chr3	34847100	34848100	0.023793394197550544
chr3	34847200	34848200	0.09785009086191386
chr3	34847300	34848300	0.8066953277418512
chr3	34847400	34848400	0.3191030206018214
chr3	34847500	34848500	-0.3211940434105555
chr3	34847600	34848600	-0.8868538342416308
chr3	34847700	34848700	-1.438126353527962
chr3	34847800	34848800	-1.5395251390742966
chr3	34847900	34848900	-1.2499039830651135
chr3	34848000	34849000	-0.6878569113752455
chr3	34848100	34849100	-0.42014789840420136
chr3	34848200	34849200	-0.3322733063142251
chr3	34848300	34849300	-0.14409236710355844
chr3	34848400	34849400	-0.3745687221260776
chr3	34848500	34849500	-1.0950761515430578
chr3	34848600	34849600	-0.8179817462344273
chr3	34848700	34849700	0.059772368089904875
chr3	34848800	34849800	0.7494133379519166
chr3	34848900	34849900	0.17758622029164484
chr3	34849000	34850000	0.6092552730094399
chr3	34849100	34850100	0.013382690750594776
chr3	34849200	34850200	-0.2080206327867726
chr3	34849300	34850300	-0.7297170555878197
chr3	34849400	34850400	-0.7338528385373784
chr3	34850700	34851700	-2.676539286628574
chr3	34850800	34851800	-1.87750508987798
chr3	34850900	34851900	-2.091825551678529
chr3	34851000	34852000	-2.356574336197121
chr3	34851100	34852100	-2.0575720731490788
chr3	34851200	34852200	-1.9574930247501936
chr3	34851300	34852300	-1.7521093760600968
chr3	34851400	34852400	-1.9497858117251547
chr3	34851500	34852500	-2.3027047195173624
chr3	34851600	34852600	-1.626739018579218
chr3	34851700	34852700	-0.8500812667172292
chr3	34851800	34852800	-1.2706339348851343
chr3	34851900	34852900	-1.3381992002308245
chr3	34852000	34853000	-1.0048631367742291
chr3	34852100	34853100	-1.7808827633999855
chr3	34852200	34853200	-1.5091058091822158
chr3	34852300	34853300	-0.7886497538690298
chr3	34852400	34853400	-0.4927885454410828
chr3	34852500	34853500	0.16059331812215946
chr3	34852600	34853600	0.5884132000108329
chr3	34852700	34853700	0.4779236426781852
chr3	34852800	34853800	0.5160951282580912
chr3	34852900	34853900	1.2716049999589618
chr3	34854100	34855100	-0.7664174735021344
chr3	34854200	34855200	-1.0787084380395424
chr3	34854300	34855300	-1.1195964085283012
chr3	34854400	34855400	-1.22474119435672
chr3	34854500	34855500	-1.0623912830313718
chr3	34854600	34855600	-1.098660390140164
chr3	34854700	34855700	-0.5542712921012235
chr3	34854800	34855800	-0.17763541323090204
chr3	34854900	34855900	0.430752123588245
chr3	34855000	34856000	0.9480027706144598
chr3	34855100	34856100	0.7234545302597823
chr3	34855200	34856200	0.4313751221867336
chr3	34855300	34856300	-0.02905460007603802
chr3	34855400	34856400	0.187019281506534
chr3	34855500	34856500	0.03555218244643012
chr3	34855600	34856600	0.09779020257771892
chr3	34855700	34856700	0.21920676220882904
chr3	34855800	34856800	0.3850988065240585
chr3	34855900	34856900	0.03412187942751789
chr3	34856000	34857000	-0.562050860180352
chr3	34856100	34857100	-0.1917405677996097
chr3	34856200	34857200	0.16664687994713465
chr3	34856300	34857300	0.197343508616009
chr3	34856400	34857400	0.19134604895116694
chr3	34856500	34857500	0.6241572543032877
chr3	34856600	34857600	0.7856020289616003
chr3	34856700	34857700	0.5024066674015604
chr3	34856800	34857800	-0.40982898522605854
chr3	34856900	34857900	-0.5888393465719421
chr3	34857000	34858000	-0.5869602575569808
chr3	34857100	34858100	-0.9691464610235316
chr3	34857200	34858200	-1.1350728022519745
chr3	34857300	34858300	-0.7295534303197687
chr3	34857400	34858400	-0.9468118550232876
chr3	34857500	34858500	-1.7989211150266444
chr3	34857600	34858600	-2.0049795014539256
chr3	34857700	34858700	-2.2537154628376754
chr3	34857800	34858800	-1.829702530109232
chr3	34857900	34858900	-1.4041964732836192
chr3	34858000	34859000	-1.0963859513961731
chr3	34858100	34859100	-1.3524976746564428
chr3	34858200	34859200	-0.6753195035249756
chr3	34858300	34859300	-0.018416281959067082
chr3	34858400	34859400	0.019936880552850183
chr3	34858500	34859500	0.8201089396577393
chr3	34858600	34859600	0.6185562775114707
chr3	34858700	34859700	0.2393181154400109
chr3	34858800	34859800	-0.6975990095491341
chr3	34858900	34859900	-0.7461497224506078
chr3	34859000	34860000	-0.9648187633518422
chr3	34859100	34860100	-0.3387620894157045
chr3	34859200	34860200	-1.4248681229477391
chr3	34859300	34860300	-1.8596448141328608
chr3	34859400	34860400	-2.5838221880061076
chr3	34859500	34860500	-2.9697233391174818
chr3	34859600	34860600	-2.9504684643869044
chr3	34859700	34860700	-2.34267495135672
chr3	34860800	34861800	-0.5328624421532829
chr3	34860900	34861900	0.19367790390423936
chr3	34861000	34862000	-0.1879983329481623
chr3	34861100	34862100	0.5341651754354158
chr3	34861200	34862200	0.07789791989481851
chr3	34861300	34862300	0.03379847913450525
chr3	34861400	34862400	-0.1782286037237042
chr3	34861500	34862500	-0.15277625418962365
chr3	34861600	34862600	-1.1815939518666243
chr3	34861700	34862700	-1.16594048873202
chr3	34861800	34862800	-1.0649529846494306
chr3	34861900	34862900	-2.02835661439508
chr3	34862000	34863000	-1.7436208966440567
chr3	34862100	34863100	-2.1426720262252608
chr3	34862200	34863200	-2.3425508020082715
chr3	34862300	34863300	-2.454266696194324
chr3	34862400	34863400	-1.9018411392345729
chr3	34862500	34863500	-2.511385537226314
chr3	34862600	34863600	-1.5925427494831748
chr3	34862700	34863700	-2.091079112164384
chr3	34862800	34863800	-2.2450514961915515
chr3	34862900	34863900	-2.2654328440452387
chr3	34863000	34864000	-1.9774379054582671
chr3	34863100	34864100	-1.772246839032681
chr3	34863200	34864200	-1.8119096241403256
chr3	34863300	34864300	-1.1107604547292629
chr3	34863400	34864400	-2.079101894487391
chr3	34863500	34864500	-2.0536577646374363
chr3	34863600	34864600	-2.48144327178734
chr3	34863700	34864700	-2.1986655987181933
chr3	34863800	34864800	-2.0557093203174404
chr3	34863900	34864900	-1.7216706297094664
chr3	34864000	34865000	-1.6305458889465037
chr3	34864100	34865100	-1.0007446334707373
chr3	34864200	34865200	-0.7855598424247399
chr3	34864300	34865300	-0.5575644884955874
chr3	34864400	34865400	0.033291055443254905
chr3	34864500	34865500	0.3163307611242759
chr3	34864600	34865600	0.5493357535747923
chr3	34864700	34865700	0.7521899758521041
chr3	34864800	34865800	0.4068377293284279
chr3	34864900	34865900	0.15141945495944986
chr3	34865000	34866000	-0.2415799728812363
chr3	34865100	34866100	-1.5273882486280543
chr3	34865200	34866200	-1.5189967936902773
chr3	34865300	34866300	-3.0790410786123115
chr3	34865400	34866400	-4.06089879058206
chr3	34865500	34866500	-3.7594096385662144
chr3	34865600	34866600	-4.374844101381132
chr3	34865700	34866700	-5.384200964189796
chr3	34865800	34866800	-5.574355981152589
chr3	34865900	34866900	-5.935683860152162
chr3	34866000	34867000	-5.95224643951672
chr3	34866100	34867100	-5.098581530868169
chr3	34866200	34867200	-5.803251053148202
chr3	34866300	34867300	-5.089047186463736
chr3	34866400	34867400	-4.669329639827046
chr3	34866500	34867500	-4.967040039394429
chr3	34866600	34867600	-4.328096566401857
chr3	34866700	34867700	-3.765730421527858
chr3	34866800	34867800	-3.5589615418996914
chr3	34866900	34867900	-2.6995254832444875
chr3	34867000	34868000	-2.934138230404608
chr3	34867100	34868100	-2.355029470314112
chr3	34867200	34868200	-2.063492009560065
chr3	34867300	34868300	-1.7664617022211182
chr3	34867400	34868400	-1.1568081419909222
chr3	34867500	34868500	-1.291279825019207
chr3	34867600	34868600	-1.4762318195562405
chr3	34867700	34868700	-0.6952883216865036
chr3	34867800	34868800	-0.228084751239283
chr3	34867900	34868900	-0.536500209916175
chr3	34868000	34869000	-0.07876334676449608
chr3	34868100	34869100	-0.9062418989500182
chr3	34868200	34869200	0.13956359152157652
chr3	34868300	34869300	-0.2275251759320777
chr3	34868400	34869400	-1.1076097736608643
chr3	34868500	34869500	-1.3835847516314634
chr3	34868600	34869600	-0.9879237558463682
chr3	34868700	34869700	-1.7924561469723002
chr3	34868800	34869800	-1.73616998567703
chr3	34868900	34869900	-1.6923513915472332
chr3	34869000	34870000	-1.5430484801217645
chr3	34869100	34870100	-1.7209115873682823
chr3	34869200	34870200	-1.5658957394679809
chr3	34869300	34870300	-1.1847498077900327
chr3	34869400	34870400	-1.1694609667199745
chr3	34869500	34870500	-1.022950712208182
chr3	34869600	34870600	-0.5706478680679709
chr3	34869700	34870700	-0.08359006756306979
chr3	34869800	34870800	-0.18572733603237807
chr3	34869900	34870900	-0.2027552767550162
chr3	34870000	34871000	-0.3793622058103221
chr3	34870100	34871100	0.3178768362383969
chr3	34870200	34871200	0.0539120840451997
chr3	34870300	34871300	0.2796851634363965
chr3	34870400	34871400	0.9201987958718639
chr3	34870500	34871500	1.1233229645834522
chr3	34870600	34871600	0.9290946180189108
chr3	34870700	34871700	0.9079345083671894
chr3	34870800	34871800	0.26238423451884224
chr3	34870900	34871900	0.4823851851307031
chr3	34871000	34872000	0.3416841631879836
chr3	34871100	34872100	-0.6607222611454371
chr3	34871200	34872200	-1.1988119550125669
chr3	34871300	34872300	-1.933771801240482
chr3	34871400	34872400	-1.8360801809044367
chr3	34871500	34872500	-1.5655291618856204
chr3	34871600	34872600	-1.4681816940103618
chr3	34871700	34872700	-1.0124561163819203
chr3	34871800	34872800	-0.011260301242452588
chr3	34871900	34872900	-0.5432812771823303
chr3	34872000	34873000	-0.283293849879076
chr3	34872100	34873100	0.2720555866463317
chr3	34872200	34873200	0.904957776545074
chr3	34872300	34873300	1.302753778139346
chr3	34872400	34873400	1.0184951864606024
chr3	34872500	34873500	0.9545060543529978
chr3	34872600	34873600	0.7108947943586773
chr3	34872700	34873700	0.5185164826289931
chr3	34872800	34873800	0.0419636778046126
chr3	34872900	34873900	0.4363792017730089
chr3	34873000	34874000	0.3942712860651047
chr3	34873100	34874100	-0.11945634944939648
chr3	34873200	34874200	-0.3735552449583888
chr3	34873300	34874300	-0.2913960644286511
chr3	34873400	34874400	0.1677135938176353
chr3	34873500	34874500	0.629559590391243
chr3	34873600	34874600	0.36360920307160977
chr3	34873700	34874700	-0.2244095767949629
chr3	34873800	34874800	-0.6334470340425425
chr3	34873900	34874900	-0.7700994464674108
chr3	34874000	34875000	-0.9639037721140673
chr3	34874100	34875100	-0.1689029863084326
chr3	34874200	34875200	-0.2895315147421548
chr3	34874300	34875300	-0.33907538510112445
chr3	34874400	34875400	-0.6013632589638336
chr3	34874500	34875500	-1.3541238271243567
chr3	34874600	34875600	-1.5367684597937246
chr3	34874700	34875700	-1.670937307845068
chr3	34874800	34875800	-1.6816657475300072
chr3	34874900	34875900	-1.424002806560146
chr3	34875000	34876000	-0.7511069865022175
chr3	34875100	34876100	-0.9544353678573502
chr3	34875200	34876200	-0.9361322676303302
chr3	34875300	34876300	-0.9741977295205142
chr3	34875400	34876400	-0.5459339118677646
chr3	34875500	34876500	0.28238098330372285
chr3	34875600	34876600	0.6278018979127941
chr3	34875700	34876700	1.1008641118231457
chr3	34875800	34876800	1.3438793610418391
chr3	34875900	34876900	1.146961883313671
chr3	34876000	34877000	0.48717074961724016
chr3	34876100	34877100	0.4835680419375673
chr3	34876200	34877200	0.703668496059946
chr3	34876300	34877300	0.1166212261793194
chr3	34876400	34877400	-0.6771658828029253
chr3	34876500	34877500	-0.6852516276941543
chr3	34876600	34877600	-0.9133231718092464
chr3	34876700	34877700	-1.1841718712255176
chr3	34876800	34877800	-0.99988327970682
chr3	34876900	34877900	-0.9065706399945752
chr3	34877000	34878000	-0.8454436329401124
chr3	34877100	34878100	-1.2916260007597171
chr3	34877200	34878200	-1.1545212696086062
chr3	34877300	34878300	-0.8806974054015504
chr3	34877400	34878400	-0.4078426067210767
chr3	34877500	34878500	-1.2584866950007685
chr3	34877600	34878600	-1.321293312819514
chr3	34877700	34878700	-1.289596905565644
chr3	34877800	34878800	-1.7864723689750548
chr3	34877900	34878900	-2.0604926541195776
chr3	34878000	34879000	-2.6762484656147474
chr3	34878100	34879100	-2.2154404701721457
chr3	34878200	34879200	-2.131587416122644
chr3	34878300	34879300	-1.5117273522210788
chr3	34878400	34879400	-1.3776593984530034
chr3	34878500	34879500	-0.8564611697369283
chr3	34878600	34879600	-0.9186072331659544
chr3	34878700	34879700	-0.10171072389576212
chr3	34878800	34879800	0.5503431712672447
chr3	34878900	34879900	0.3788824315090735
chr3	34879000	34880000	1.4681764947450957
chr3	34879100	34880100	1.189629127085534
chr3	34879200	34880200	1.0118555232200923
chr3	34879300	34880300	0.6284248364059342
chr3	34879400	34880400	0.2411089831366953
chr3	34879500	34880500	0.419781951520834
chr3	34879600	34880600	0.4690304886869208
chr3	34879700	34880700	-0.3289989359716445
chr3	34879800	34880800	-0.2568747444183655
chr3	34879900	34880900	0.14177841587927567
chr3	34880000	34881000	-0.9184838461561033
chr3	34880100	34881100	-1.0248714121436382
chr3	34880200	34881200	-1.2772994608568211
chr3	34880300	34881300	-0.7849697889504207
chr3	34880400	34881400	-0.2615284730258346
chr3	34880500	34881500	-0.7884801609575367
chr3	34880600	34881600	-0.14342682062187312
chr3	34880700	34881700	0.04763532534651885
chr3	34880800	34881800	-0.36181482857332403
chr3	34880900	34881900	-0.8469720405986638
chr3	34881000	34882000	-0.540271421695118
chr3	34881100	34882100	-0.4701947092187984
chr3	34881200	34882200	-0.8864927633549523
chr3	34881300	34882300	-1.3335417152684024
chr3	34881400	34882400	-1.6614178190058042
chr3	34881500	34882500	-2.254013393838083
chr3	34881600	34882600	-3.4271578707422217
chr3	34881700	34882700	-3.322669617126801
chr3	34881800	34882800	-3.161307574347427
chr3	34881900	34882900	-2.417051006154269
chr3	34882000	34883000	-1.8108657074136785
chr3	34882100	34883100	-1.7963734540300849
chr3	34882200	34883200	-0.8116292275503076
chr3	34882300	34883300	-0.9238624690058138
chr3	34882400	34883400	-1.108591223182276
chr3	34882500	34883500	-0.3071308256044057
chr3	34882600	34883600	0.6265600837291999
chr3	34882700	34883700	0.4742679465177271
chr3	34882800	34883800	0.4792910900988224
chr3	34882900	34883900	-0.08279816198307313
chr3	34883000	34884000	-0.2935866314639231
chr3	34883100	34884100	0.12701471183722532
chr3	34883200	34884200	-0.4754627683251725
chr3	34883300	34884300	-0.7370832506470656
chr3	34883400	34884400	-0.34125896111100884
chr3	34883500	34884500	0.024235521071256275
chr3	34883600	34884600	-0.7212327911852632
chr3	34883700	34884700	-1.5102288530662242
chr3	34883800	34884800	-1.525736324000445
chr3	34883900	34884900	-0.9825870367619032
chr3	34884000	34885000	-1.9056154029834502
chr3	34884100	34885100	-1.62218498906791
chr3	34884200	34885200	-1.925978532345644
chr3	34884300	34885300	-1.6234777523104489
chr3	34884400	34885400	-2.1845328838015248
chr3	34884500	34885500	-2.4799006063406592
chr3	34884600	34885600	-1.4133978375810918
chr3	34884700	34885700	-0.9628874219207056
chr3	34884800	34885800	-0.9726965997327428
chr3	34884900	34885900	-0.6686711490333671
chr3	34885000	34886000	-0.12297308097770693
chr3	34885100	34886100	-0.6003336874440222
chr3	34885200	34886200	-0.31399087475445564
chr3	34885300	34886300	-0.7567481777436065
chr3	34885400	34886400	-0.5582156754029844
chr3	34885500	34886500	-0.9738651358137356
chr3	34885600	34886600	-1.9372351615969383
chr3	34885700	34886700	-1.9682850039054232
chr3	34885800	34886800	-2.005440623268916
chr3	34885900	34886900	-2.4638791429480578
chr3	34886000	34887000	-2.24163824191881
chr3	34886100	34887100	-2.2806202722680746
chr3	34886200	34887200	-2.283147170558645
chr3	34886900	34887900	1.160221447771463
chr3	34887000	34888000	-0.3141521464192713
chr3	34887100	34888100	-0.006854920058039715
chr3	34887200	34888200	-0.4222216849601579
chr3	34887300	34888300	-0.08724566629068857
chr3	34887400	34888400	-0.3872036465587188
chr3	34887500	34888500	-0.6865186206014147
chr3	34887600	34888600	-0.6300955515081138
chr3	34887700	34888700	-0.8329252229132771
chr3	34887800	34888800	-1.6342136387019357
chr3	34887900	34888900	-1.7142403613273771
chr3	34888000	34889000	-0.4923235882098002
chr3	34888100	34889100	-1.1913692115179852
chr3	34888200	34889200	-1.2203066321602627
chr3	34888300	34889300	-1.4585620077144752
chr3	34888400	34889400	-1.2067720287197834
chr3	34888500	34889500	-0.9021391331928721
chr3	34888600	34889600	-0.4696757881823403
chr3	34888700	34889700	-0.3019482781245865
chr3	34888800	34889800	0.15319936385263136
chr3	34888900	34889900	-0.08724052089227492
chr3	34889000	34890000	-0.636005782784502
chr3	34889100	34890100	-0.17210149536521746
chr3	34890500	34891500	-1.1082067157359743
chr3	34890800	34891800	-0.9182355247962158
chr3	34890900	34891900	-1.1404723041918992
chr3	34891000	34892000	-1.6360342048745322
chr3	34891100	34892100	-1.4377430875643546
chr3	34891200	34892200	-1.7210660865019232
chr3	34891300	34892300	-0.6740739974750991
chr3	34891400	34892400	-0.6124957029038334
chr3	34891500	34892500	-0.0062140051404020215
chr3	34891600	34892600	0.0851386513531579
chr3	34891700	34892700	-0.04047605273304696
chr3	34891800	34892800	-0.254918909168646
chr3	34891900	34892900	-0.41939117570443296
chr3	34892000	34893000	-0.08903669183269898
chr3	34892100	34893100	-0.7842411300742154
chr3	34892200	34893200	-0.9285334528352476
chr3	34892300	34893300	-0.902603652714908
chr3	34892400	34893400	-1.6582765404304216
chr3	34892500	34893500	-2.1679244136541875
chr3	34892600	34893600	-2.2157672019489847
chr3	34892700	34893700	-2.0701311402749427
chr3	34892800	34893800	-1.8342473221274944
chr3	34892900	34893900	-1.4135625990392289
chr3	34893000	34894000	-0.8683066257010221
chr3	34893100	34894100	-0.4670147231642575
chr3	34893200	34894200	0.6888160609040395
chr3	34893300	34894300	0.6999834515732326
chr3	34893400	34894400	1.2987583516705865
chr3	34893500	34894500	0.9721756258062096
chr3	34893600	34894600	1.3338676577396866
chr3	34893700	34894700	1.4418494211739936
chr3	34893800	34894800	1.5329113146634956
chr3	34893900	34894900	1.4213808443518785
chr3	34894000	34895000	1.0937938180561297
chr3	34894100	34895100	0.7526548326787141
chr3	34894200	34895200	0.33884459672444234
chr3	34894300	34895300	-0.4740489734944701
chr3	34894400	34895400	-0.13809784768112202
chr3	34894500	34895500	0.5976229139544239
chr3	34894600	34895600	0.31530272758120864
chr3	34894700	34895700	-0.038781315729707666
chr3	34894800	34895800	-0.93296105807153
chr3	34894900	34895900	-1.165915482080397
chr3	34895000	34896000	-1.50526715992155
chr3	34895100	34896100	-1.2391982632409122
chr3	34895200	34896200	-1.3429083520233327
chr3	34895300	34896300	-0.5791926942592315
chr3	34895400	34896400	-1.2923394473058905
chr3	34895500	34896500	-1.9758370520816555
chr3	34895600	34896600	-1.9944533724138864
chr3	34895700	34896700	-0.7539743266219404
chr3	34895800	34896800	-0.378825098152932
chr3	34895900	34896900	-0.6912762403226471
chr3	34896000	34897000	-0.23875985750110945
chr3	34896100	34897100	-0.3246332989992616
chr3	34896200	34897200	-0.4211160578238953
chr3	34896300	34897300	-0.7683352622649509
chr3	34896400	34897400	-0.6766393645058444
chr3	34896500	34897500	-0.6780335560419796
chr3	34896600	34897600	-0.7037777577243705
chr3	34896700	34897700	-1.8249040698349093
chr3	34896800	34897800	-2.0758023911933567
chr3	34896900	34897900	-1.1366962927657112
chr3	34897000	34898000	-1.2873523021010749
chr3	34897100	34898100	-1.313577737832957
chr3	34897200	34898200	-1.9098475841551328
chr3	34897300	34898300	-1.4294039043651598
chr3	34897400	34898400	-1.6389288130273991
chr3	34897500	34898500	-1.1736879629430057
chr3	34897600	34898600	-1.3804927708563053
chr3	34897700	34898700	-1.16904833339278
chr3	34897800	34898800	-0.4252703240643308
chr3	34897900	34898900	-1.0658747468737528
chr3	34898000	34899000	-1.28701883714101
chr3	34898100	34899100	-1.022621606759898
chr3	34898200	34899200	-0.7625031432623686
chr3	34898300	34899300	-1.119308679737654
chr3	34898400	34899400	-0.3529088443326623
chr3	34898500	34899500	-0.2621245478792784
chr3	34898600	34899600	-0.12663087121256822
chr3	34898700	34899700	0.062329841811203726
chr3	34898800	34899800	0.494099596990864
chr3	34898900	34899900	0.7838340239968768
chr3	34899000	34900000	0.8414752293124568
chr3	34899100	34900100	0.7733290754237776
chr3	34899200	34900200	1.0726339535088862
chr3	34899300	34900300	1.1411558999735671
chr3	34899400	34900400	1.2537391057040903
chr3	34899500	34900500	0.6681089397340865
chr3	34899600	34900600	0.5133883066976234
chr3	34899700	34900700	0.4529611807722338
chr3	34899800	34900800	-0.4125192873388416
chr3	34899900	34900900	-0.7065442444101329
chr3	34901000	34902000	-2.3651417751747372
chr3	34901100	34902100	-2.3496148199810984
chr3	34901200	34902200	-2.3700400975958043
chr3	34901300	34902300	-2.6632072781101708
chr3	34901400	34902400	-2.2502505681025955
chr3	34901500	34902500	-2.4828819848226704
chr3	34901600	34902600	-2.4478755938040275
chr3	34901700	34902700	-2.066019502945693
chr3	34901800	34902800	-1.9464377660035728
chr3	34901900	34902900	-1.281890567391094
chr3	34902000	34903000	-1.4992418937455563
chr3	34902100	34903100	-1.6527942542574328
chr3	34902200	34903200	-2.1233925692302904
chr3	34902300	34903300	-2.1252599633859126
chr3	34902400	34903400	-2.028644394635046
chr3	34902500	34903500	-1.6462675452327853
chr3	34902600	34903600	-1.807813341234242
chr3	34902700	34903700	-1.454266975435699
chr3	34902800	34903800	-1.454541580194081
chr3	34903400	34904400	-2.5105950614413883
chr3	34903500	34904500	-2.32202381034145
chr3	34903600	34904600	-2.1879595024621867
chr3	34903700	34904700	-2.053077836915477
chr3	34903800	34904800	-1.922595789587552
chr3	34903900	34904900	-1.7754206755978257
chr3	34904800	34905800	-5.803830545676378
chr3	34904900	34905900	-5.516043559395193
chr3	34905000	34906000	-5.4847866211436305
chr3	34905100	34906100	-6.515907034815912
chr3	34905200	34906200	-6.8703403771241165
chr3	34905300	34906300	-7.0746604582161146
chr3	34905400	34906400	-6.688487475045066
chr3	34905500	34906500	-6.138926464280026
chr3	34905600	34906600	-5.9964495501840975
chr3	34905700	34906700	-5.661168774383402
chr3	34905800	34906800	-5.972151270360893
chr3	34905900	34906900	-6.717776312644711
chr3	34906000	34907000	-6.8204550154432155
chr3	34906100	34907100	-6.504230486782363
chr3	34906200	34907200	-6.481993870134483
chr3	34906300	34907300	-7.505827705294857
chr3	34906400	34907400	-7.6408019628577994
chr3	34906500	34907500	-7.993923844214829
chr3	34906600	34907600	-8.538200876146881
chr3	34906700	34907700	-7.676983603350898
chr3	34906800	34907800	-7.529753573687112
chr3	34906900	34907900	-7.023353182692492
chr3	34907000	34908000	-6.887191549546596
chr3	34907100	34908100	-6.268649667166322
chr3	34907200	34908200	-5.770559038829278
chr3	34907500	34908500	-3.0819041338324085
chr3	34907600	34908600	-2.547508610250829
chr3	34908000	34909000	-3.9853417385365866
chr3	34908100	34909100	-4.3463293309810815
chr3	34908200	34909200	-3.919726508983368
chr3	34908300	34909300	-3.78426588707814
chr3	34908400	34909400	-4.384380911602168
chr3	34908500	34909500	-5.928552530851163
chr3	34908600	34909600	-5.5857427142223015
chr3	34908700	34909700	-5.362728141567208
chr3	34908800	34909800	-5.2440790619325774
chr3	34908900	34909900	-5.187913509363142
chr3	34909000	34910000	-5.375464561834853
chr3	34909100	34910100	-5.355305567358123
chr3	34909200	34910200	-5.08943777811858
chr3	34909300	34910300	-4.983179820172497
chr3	34909400	34910400	-4.258368110323912
chr3	34909500	34910500	-2.9676318409243865
chr3	34909600	34910600	-2.7608126653709872
chr3	34909700	34910700	-2.247315279114776
chr3	34909800	34910800	-2.071198916075894
chr3	34909900	34910900	-1.0820460126104818
chr3	34910000	34911000	-0.3936659904272792
chr3	34910100	34911100	0.3964527779602108
chr3	34910200	34911200	-0.3438306542223382
chr3	34910300	34911300	0.05278758124273042
chr3	34910400	34911400	-0.03322965779440749
chr3	34910500	34911500	0.7035758383920168
chr3	34910600	34911600	0.46074649166820897
chr3	34910700	34911700	0.7026453467633788
chr3	34910800	34911800	1.0304416639778065
chr3	34910900	34911900	0.7590013982411028
chr3	34911000	34912000	1.2899567651559618
chr3	34911100	34912100	1.3781649229885065
chr3	34911200	34912200	2.121132122102248
chr3	34911300	34912300	1.815285791935264
chr3	34911400	34912400	1.5290574952654252
chr3	34911500	34912500	1.2889419458086646
chr3	34911600	34912600	1.047840166790768
chr3	34911700	34912700	0.9517660824617444
chr3	34911800	34912800	0.43820221211460747
chr3	34911900	34912900	0.2116281997933701
chr3	34912000	34913000	-0.1771114300305846
chr3	34912100	34913100	-0.4970203308645255
chr3	34912200	34913200	-0.5134033462847929
chr3	34912300	34913300	-0.5617360822605633
chr3	34912400	34913400	0.28224715363819586
chr3	34912500	34913500	0.7290286304041089
chr3	34913000	34914000	0.1767014973836112
chr3	34913100	34914100	0.31405492411933345
chr3	34913400	34914400	0.2655013514283442
chr3	34913500	34914500	-0.5711998602460091
chr3	34913600	34914600	-0.319350428906828
chr3	34913700	34914700	-0.9893110836346504
chr3	34913800	34914800	-0.7335112480764016
chr3	34913900	34914900	-0.7080246052266845
chr3	34914000	34915000	0.0174157312435172
chr3	34914100	34915100	0.15057774824296125
chr3	34914200	34915200	0.21740084740861285
chr3	34914300	34915300	-0.3079351413865491
chr3	34914400	34915400	-0.7179416813280215
chr3	34914500	34915500	-0.8857954290278511
chr3	34914600	34915600	-1.2057215673204442
chr3	34914700	34915700	-0.9247181469384664
chr3	34914800	34915800	-1.4739640004012131
chr3	34914900	34915900	-1.3781413351065577
chr3	34915000	34916000	-1.4036800563494944
chr3	34915100	34916100	-0.9865568503869192
chr3	34915200	34916200	-0.6980878172809242
chr3	34915300	34916300	-0.08178624823650045
chr3	34915400	34916400	-0.22129845260202505
chr3	34915500	34916500	0.1498676485350715
chr3	34915600	34916600	0.9984711193344786
chr3	34915700	34916700	1.3172204296706391
chr3	34915800	34916800	1.593178504122896
chr3	34915900	34916900	1.3025354035116097
chr3	34916000	34917000	1.2539044798783923
chr3	34916100	34917100	0.27359309215731603
chr3	34916200	34917200	-0.5298860252440705
chr3	34916300	34917300	-1.2593968930811978
chr3	34916400	34917400	-1.1117802486611008
chr3	34916500	34917500	-1.3848644532193093
chr3	34916600	34917600	-2.424868573217747
chr3	34916700	34917700	-2.6457506226821934
chr3	34916800	34917800	-3.029662927659301
chr3	34916900	34917900	-2.4393101790256706
chr3	34917000	34918000	-2.368964942166539
chr3	34917100	34918100	-2.338061656800705
chr3	34917200	34918200	-1.837888744863998
chr3	34917300	34918300	-1.6574544367117992
chr3	34917400	34918400	-1.7399887592594037
chr3	34917500	34918500	-1.653571142899156
chr3	34917600	34918600	-1.137382231611113
chr3	34917700	34918700	-0.4846662412826087
chr3	34917800	34918800	-0.2869561727789759
chr3	34917900	34918900	-0.39477823577103216
chr3	34918000	34919000	-0.3912072841212935
chr3	34918100	34919100	-0.42114454470958596
chr3	34918200	34919200	-0.3809805239643591
chr3	34918300	34919300	-0.8535656928182559
chr3	34918400	34919400	-0.2901448882175521
chr3	34918500	34919500	0.4169868050645054
chr3	34918600	34919600	0.12013853405547978
chr3	34918700	34919700	-0.5516509918927726
chr3	34918800	34919800	-0.222195826879152
chr3	34918900	34919900	-0.26070042487237605
chr3	34919000	34920000	-0.08987733767337029
chr3	34919100	34920100	0.4746743000318928
chr3	34919200	34920200	0.8379313168444735
chr3	34919300	34920300	1.726186418220322
chr3	34919400	34920400	1.3619298612271369
chr3	34919500	34920500	0.9534286909918676
chr3	34919600	34920600	1.1038306200303714
chr3	34919700	34920700	0.8549207638383842
chr3	34919800	34920800	0.3846579153674766
chr3	34919900	34920900	0.3823243975794444
chr3	34920000	34921000	0.23623093999418243
chr3	34920100	34921100	0.3533952274833397
chr3	34920200	34921200	-0.7909735191433831
chr3	34920300	34921300	-0.7710151402449471
chr3	34920400	34921400	-1.076557580483346
chr3	34920500	34921500	-0.6426164901499534
chr3	34920600	34921600	-0.6492708997240146
chr3	34920700	34921700	-0.6692992550738797
chr3	34920800	34921800	-0.3193603538694037
chr3	34920900	34921900	-0.6194856026990547
chr3	34921000	34922000	-0.40908550165309143
chr3	34921100	34922100	-0.4741607385290367
chr3	34921200	34922200	-0.17309469396379712
chr3	34921300	34922300	0.31367254804863365
chr3	34921400	34922400	0.7972013038893739
chr3	34921500	34922500	0.0012893980769673372
chr3	34921600	34922600	0.12536645984164912
chr3	34921700	34922700	0.6494847213791082
chr3	34921800	34922800	0.8058790220289169
chr3	34921900	34922900	0.5254109225734249
chr3	34922000	34923000	0.0943031199364574
chr3	34922100	34923100	-0.20641682190309985
chr3	34922200	34923200	0.12514414658855802
chr3	34922300	34923300	-0.09889538118639207
chr3	34922400	34923400	-0.8081194519141858
chr3	34922500	34923500	-0.6597488456221963
chr3	34922600	34923600	-0.7417309020916941
chr3	34922700	34923700	-0.8293514984668001
chr3	34922800	34923800	-1.083186808979791
chr3	34922900	34923900	-0.33255058769125223
chr3	34923000	34924000	-0.37978838848578544
chr3	34923100	34924100	-0.3416699525249843
chr3	34923200	34924200	-0.5622684753265003
chr3	34923300	34924300	-0.6956246322910459
chr3	34923400	34924400	-0.2958558437535768
chr3	34924500	34925500	0.2274852565631879
chr3	34924600	34925600	-0.016054297375186988
chr3	34924700	34925700	-0.2843367435798401
chr3	34924800	34925800	-0.06573635101724122
chr3	34924900	34925900	-0.39241475233373535
chr3	34925000	34926000	-0.29183686430220274
chr3	34925100	34926100	-0.7035120336308553
chr3	34925200	34926200	-1.1407294881118124
chr3	34925300	34926300	-1.2559267526752642
chr3	34925400	34926400	-1.409720381080238
chr3	34925500	34926500	-1.3191370357653294
chr3	34925600	34926600	-1.4293967933581069
chr3	34925700	34926700	-1.1603191091213891
chr3	34925800	34926800	-1.3995518219444292
chr3	34925900	34926900	-1.2861600386850536
chr3	34926000	34927000	-2.3468562840856566
chr3	34926100	34927100	-1.9085594868345208
chr3	34926200	34927200	-2.14254171074194
chr3	34926300	34927300	-2.167766019686609
chr3	34926400	34927400	-2.1856382709580644
chr3	34926500	34927500	-1.8850054030318808
chr3	34926600	34927600	-1.5675147772884306
chr3	34926700	34927700	-1.8662460783360602
chr3	34926800	34927800	-2.1296937118729464
chr3	34926900	34927900	-2.1761655138379146
chr3	34927000	34928000	-1.379782327896548
chr3	34927100	34928100	-2.343942414879964
chr3	34927200	34928200	-2.176624673175851
chr3	34927300	34928300	-1.9576418157846056
chr3	34927400	34928400	-1.8773983704856112
chr3	34927500	34928500	-2.093805132653324
chr3	34927600	34928600	-2.4157783614351116
chr3	34927700	34928700	-2.4318432804942884
chr3	34927800	34928800	-2.3811554023636328
chr3	34927900	34928900	-1.927709792814876
chr3	34928000	34929000	-1.7880743734783493
chr3	34929100	34930100	-1.7936017260746089
chr3	34929200	34930200	-1.8979580012880333
chr3	34929300	34930300	-2.4489420436033043
chr3	34929400	34930400	-2.585737700330961
chr3	34929500	34930500	-1.6811565922056058
chr3	34929600	34930600	-1.101747092473426
chr3	34929700	34930700	-1.4235456844272611
chr3	34929800	34930800	-0.7720091028836387
chr3	34929900	34930900	-1.0349711524680036
chr3	34930000	34931000	-1.2865356669191292
chr3	34930100	34931100	-1.0832486199219826
chr3	34930200	34931200	-0.8530943795117746
chr3	34930300	34931300	-0.9713403444840952
chr3	34930400	34931400	-1.1153708599936376
chr3	34930500	34931500	-1.8506872432766441
chr3	34930600	34931600	-1.975670183313455
chr3	34930700	34931700	-1.0442869337487837
chr3	34930800	34931800	-1.6907276961973616
chr3	34930900	34931900	-1.3113596906438645
chr3	34931000	34932000	-0.9985159286254147
chr3	34931100	34932100	-0.9309895721638096
chr3	34931200	34932200	-0.6709695766431144
chr3	34931300	34932300	-0.2107247443632339
chr3	34931400	34932400	-0.2862493292315344
chr3	34931500	34932500	0.18651072407966765
chr3	34932300	34933300	-1.8765232671147432
chr3	34932400	34933400	-2.7421629001685064
chr3	34932500	34933500	-2.693978138358144
chr3	34932600	34933600	-2.5328882804226938
chr3	34932700	34933700	-2.298739120749794
chr3	34932800	34933800	-1.530601083665561
chr3	34932900	34933900	-1.7949259709621748
chr3	34933000	34934000	-1.544987702350782
chr3	34933100	34934100	-1.1807115247272142
chr3	34933200	34934200	-0.9098025821727324
chr3	34933300	34934300	-0.7314783052476801
chr3	34933400	34934400	0.1359212836100401
chr3	34933500	34934500	-0.13522803730850266
chr3	34933600	34934600	-0.39358174004594415
chr3	34933700	34934700	-0.5636104779762162
chr3	34933800	34934800	-1.2866088525415915
chr3	34933900	34934900	-0.9231316774110802
chr3	34934000	34935000	-1.0242215375184283
chr3	34934100	34935100	-1.513793480679309
chr3	34934800	34935800	-2.0370052290244978
chr3	34934900	34935900	-2.6470995136809377
chr3	34935000	34936000	-2.621251803811052
chr3	34935100	34936100	-2.131144298734183
chr3	34935200	34936200	-2.8976053218412585
chr3	34935300	34936300	-2.356457090941687
chr3	34935400	34936400	-1.987511541871564
chr3	34935500	34936500	-1.3189544122044523
chr3	34935600	34936600	-0.7300909012854933
chr3	34935700	34936700	0.07555865631628661
chr3	34935800	34936800	-0.3847576365823603
chr3	34935900	34936900	0.6657566342351728
chr3	34936000	34937000	0.521391004927304
chr3	34936100	34937100	0.30604157484738465
chr3	34936200	34937200	1.0377792370740886
chr3	34936300	34937300	0.7221038587450546
chr3	34936400	34937400	0.29949849560803005
chr3	34936500	34937500	-0.5513878086438384
chr3	34936600	34937600	-1.148525289666541
chr3	34936700	34937700	-1.1764901490871158
chr3	34936800	34937800	-1.127467813787336
chr3	34936900	34937900	-1.9536128264863601
chr3	34937000	34938000	-1.7824655323325411
chr3	34937100	34938100	-2.421813808756573
chr3	34937200	34938200	-2.1696819626697685
chr3	34937300	34938300	-2.4446567456045685
chr3	34937400	34938400	-2.757695925699234
chr3	34937500	34938500	-2.2536822010765483
chr3	34937600	34938600	-2.029942750504494
chr3	34937700	34938700	-2.5260419627269326
chr3	34937800	34938800	-1.954092056078429
chr3	34937900	34938900	-2.0512607103925093
chr3	34938000	34939000	-2.2777866734487744
chr3	34938100	34939100	-1.5087495281799967
chr3	34938200	34939200	-1.41895963267836
chr3	34938300	34939300	-1.3066294715006466
chr3	34938400	34939400	-0.4619621333305914
chr3	34938500	34939500	-0.513247696002424
chr3	34938600	34939600	-0.2767701790679363
chr3	34938700	34939700	0.14949800345574407
chr3	34939800	34940800	-1.5127171996047726
chr3	34939900	34940900	-1.5500931988229
chr3	34940000	34941000	-1.0878935622244328
chr3	34940100	34941100	-1.0326304075995345
chr3	34940200	34941200	-1.4013648919623352
chr3	34940300	34941300	-1.6211432715986345
chr3	34940400	34941400	-1.3461678477982382
chr3	34940500	34941500	-1.298798692865266
chr3	34940600	34941600	-0.39174215934884704
chr3	34940700	34941700	-0.4731109557243074
chr3	34940800	34941800	0.14641957561343522
chr3	34940900	34941900	0.2160679460248849
chr3	34941000	34942000	-0.5996294091959782
chr3	34941100	34942100	-0.4401866172517723
chr3	34941200	34942200	-0.3818511208117227
chr3	34941300	34942300	-0.40863054612149385
chr3	34941400	34942400	-0.44887870967694105
chr3	34941500	34942500	-0.3796881783516137
chr3	34941600	34942600	-0.013408806993572348
chr3	34941700	34942700	0.9751507084446036
chr3	34942900	34943900	-0.8404205284222946
chr3	34943000	34944000	-1.469321231599762
chr3	34943100	34944100	-1.783061155521097
chr3	34943200	34944200	-1.7545924037742608
chr3	34943300	34944300	-1.5745777004846253
chr3	34943400	34944400	-1.6752651284798998
chr3	34943500	34944500	-1.067318100002478
chr3	34943600	34944600	-1.1277212580562326
chr3	34943700	34944700	-0.8061932981186739
chr3	34943800	34944800	-1.539087633283058
chr3	34943900	34944900	-1.4859541171069768
chr3	34944000	34945000	-1.597014680382002
chr3	34944100	34945100	-1.3190126527328785
chr3	34944200	34945200	-1.1952725352898468
chr3	34944300	34945300	-1.1520278180448424
chr3	34944400	34945400	-1.6155813102256866
chr3	34944500	34945500	-1.57164524075772
chr3	34944600	34945600	-1.6730679150431842
chr3	34944700	34945700	-2.0318190825568383
chr3	34944800	34945800	-1.3993390941462285
chr3	34944900	34945900	-0.8311002948028253
chr3	34945000	34946000	-1.1532791742876662
chr3	34945100	34946100	-1.1143138096583696
chr3	34945200	34946200	-1.1410022124639496
chr3	34945300	34946300	-2.0155360561752667
chr3	34945400	34946400	-1.444212541924852
chr3	34945500	34946500	-1.7778212829191444
chr3	34945600	34946600	-1.4025488302958349
chr3	34945700	34946700	-1.2615509594852643
chr3	34945800	34946800	-1.268924114300813
chr3	34945900	34946900	-1.2606993588799502
chr3	34946000	34947000	-1.0096041155948168
chr3	34946100	34947100	-1.5777410556261586
chr3	34946200	34947200	-1.608475678251125
chr3	34946300	34947300	-0.9515544934767806
chr3	34946400	34947400	-0.7774171907804591
chr3	34946500	34947500	-1.2344117498141491
chr3	34946600	34947600	-1.6255013026188607
chr3	34946700	34947700	-1.2974182111989732
chr3	34946800	34947800	-1.3705125496376431
chr3	34946900	34947900	-1.5350784511947029
chr3	34947000	34948000	-1.0722652500711798
chr3	34947100	34948100	-0.3028084762246838
chr3	34947200	34948200	-0.32835871895936564
chr3	34947300	34948300	-0.7371855972788687
chr3	34947400	34948400	-1.1439685988196122
chr3	34947500	34948500	0.10104421192116088
chr3	34947600	34948600	-0.20402477441841704
chr3	34947700	34948700	-1.1862560701153633
chr3	34947800	34948800	-1.6077790024476002
chr3	34947900	34948900	-1.200327982080832
chr3	34948000	34949000	-1.1040352229847363
chr3	34948100	34949100	-1.0205515630890307
chr3	34948200	34949200	-1.4696264710462257
chr3	34948300	34949300	-1.7977865790642382
chr3	34948400	34949400	-1.1335140878097525
chr3	34948500	34949500	-1.9336095565006783
chr3	34948600	34949600	-1.7090587309157637
chr3	34948700	34949700	-1.5734806161148056
chr3	34948800	34949800	-2.087989050555894
chr3	34948900	34949900	-3.0836931319135794
chr3	34949000	34950000	-3.4023337861365723
chr3	34949100	34950100	-3.338956326553157
chr3	34949200	34950200	-3.7711537288884376
chr3	34949300	34950300	-3.090166178158912
chr3	34949400	34950400	-3.764205295882448
chr3	34949500	34950500	-3.5062987931258367
chr3	34949600	34950600	-3.1320020038481995
chr3	34949700	34950700	-2.8325820551772964
chr3	34949800	34950800	-2.1645014504246887
chr3	34949900	34950900	-1.5324861620173076
chr3	34950000	34951000	-1.8708038261574804
chr3	34950100	34951100	-2.2249606981417203
chr3	34950200	34951200	-1.5345169542363624
chr3	34950300	34951300	-1.8003215188309196
chr3	34950400	34951400	-1.7739665957450783
chr3	34950500	34951500	-1.7105497908444254
chr3	34950600	34951600	-1.971159809029421
chr3	34950700	34951700	-2.155470739568531
chr3	34950800	34951800	-1.9830306740656063
chr3	34950900	34951900	-2.098538727604816
chr3	34951000	34952000	-0.9829125914184039
chr3	34951100	34952100	-1.0249630155943503
chr3	34951200	34952200	-1.3171213643282842
chr3	34951300	34952300	-1.671246222890201
chr3	34951400	34952400	-1.9010966956832829
chr3	34951500	34952500	-1.6272343105042737
chr3	34951600	34952600	-1.5221421091232672
chr3	34951700	34952700	-1.3262215868702687
chr3	34951800	34952800	-1.4341195257322628
chr3	34951900	34952900	-1.3130252927346675
chr3	34952000	34953000	-2.0238543215218003
chr3	34952100	34953100	-1.711313008732907
chr3	34952200	34953200	-1.3990336642525127
chr3	34952300	34953300	-1.099912024158428
chr3	34952400	34953400	-0.6773750786880602
chr3	34952500	34953500	-1.0352517985119043
chr3	34952600	34953600	-0.9955859444438628
chr3	34952700	34953700	-1.924197762602672
chr3	34952800	34953800	-1.8315317844374484
chr3	34952900	34953900	-1.1937829393359942
chr3	34953000	34954000	-1.2536403892959704
chr3	34953100	34954100	-0.8081606572740981
chr3	34953200	34954200	-1.0484814178184712
chr3	34953300	34954300	-1.020651866362032
chr3	34953400	34954400	-1.1199939946670696
chr3	34953500	34954500	-0.8490481624365639
chr3	34953600	34954600	-1.3150770888442542
chr3	34953700	34954700	-0.8245175052062946
chr3	34953800	34954800	-0.9040302959522292
chr3	34953900	34954900	-2.3180637008641867
chr3	34954000	34955000	-1.2896269719253635
chr3	34954100	34955100	-2.553755068028708
chr3	34954200	34955200	-2.640871044706844
chr3	34954300	34955300	-2.5096667892766407
chr3	34954400	34955400	-2.235574980046481
chr3	34954500	34955500	-1.9626259281679297
chr3	34954600	34955600	-1.8866386202210617
chr3	34954700	34955700	-0.9427964527229256
chr3	34954800	34955800	-0.9439034126438316
chr3	34954900	34955900	-0.8752742785453586
chr3	34955000	34956000	-1.1162775858238894
chr3	34955100	34956100	-0.4319353212816272
chr3	34955200	34956200	-0.4274316196290417
chr3	34955300	34956300	-0.1066607097961139
chr3	34955400	34956400	-0.15231301318727947
chr3	34955500	34956500	-0.351968928692149
chr3	34955600	34956600	-0.4494867913225797
chr3	34955700	34956700	-0.8328895547980165
chr3	34955800	34956800	-1.4423048662601134
chr3	34955900	34956900	-0.9349751522149834
chr3	34956000	34957000	-1.3996280459136483
chr3	34956100	34957100	-1.500709151236837
chr3	34956200	34957200	-1.5344116928546636
chr3	34956300	34957300	-1.7996509506776064
chr3	34956400	34957400	-1.6157568793639754
chr3	34957600	34958600	0.7129926149878716
chr3	34957700	34958700	1.091993388649475
chr3	34957800	34958800	0.2517010883932894
chr3	34957900	34958900	0.3418877274946591
chr3	34958000	34959000	0.5253410319137198
chr3	34958100	34959100	0.5083947575219373
chr3	34958200	34959200	0.14657729285061238
chr3	34958300	34959300	-0.3510073595202724
chr3	34958400	34959400	-0.1891217123096237
chr3	34958500	34959500	-0.4741553654533607
chr3	34958600	34959600	-1.1547440498303367
chr3	34958700	34959700	-2.0645050722800957
chr3	34958800	34959800	-1.705870658583439
chr3	34958900	34959900	-1.86368708338467
chr3	34959000	34960000	-2.6569945125117127
chr3	34959100	34960100	-2.8384013675268043
chr3	34959200	34960200	-2.678713779633
chr3	34959300	34960300	-2.336746968740392
chr3	34959400	34960400	-2.3816331251810228
chr3	34959500	34960500	-2.8742837409374213
chr3	34959600	34960600	-1.8356491069330558
chr3	34959700	34960700	-1.8572217418469896
chr3	34959800	34960800	-1.57129795097417
chr3	34959900	34960900	-1.81113284022499
chr3	34960000	34961000	-0.9981299183131678
chr3	34960100	34961100	-0.8065027938629448
chr3	34960200	34961200	-0.5832383520542727
chr3	34960300	34961300	-0.6662001026984121
chr3	34960400	34961400	-0.6969844053881874
chr3	34960500	34961500	-0.4045075040257177
chr3	34960600	34961600	-1.2648303848550069
chr3	34960700	34961700	-0.9475193866014292
chr3	34960800	34961800	-0.9766388461667778
chr3	34960900	34961900	-0.9964644229750772
chr3	34961000	34962000	-2.0410310986496056
chr3	34961100	34962100	-1.8033616643419867
chr3	34961200	34962200	-1.8235946111721928
chr3	34961300	34962300	-1.6713739896122164
chr3	34961400	34962400	-1.8215265533781584
chr3	34961500	34962500	-1.6207329671323891
chr3	34961600	34962600	-1.499413488080555
chr3	34961700	34962700	-1.3402417036344958
chr3	34961800	34962800	-1.6609745783817669
chr3	34961900	34962900	-1.6128967334378626
chr3	34962000	34963000	-1.5248146705508256
chr3	34962100	34963100	-2.199521740413221
chr3	34962200	34963200	-2.235234941500647
chr3	34963300	34964300	-0.11858300570474267
chr3	34963400	34964400	-0.0886825617988747
chr3	34963500	34964500	-0.6676926208174745
chr3	34963600	34964600	-1.0911109357094588
chr3	34963700	34964700	-1.3708559261347846
chr3	34963800	34964800	-0.8458552944500282
chr3	34963900	34964900	-0.6706733226654868
chr3	34964000	34965000	-0.7250272632884915
chr3	34964100	34965100	-0.7137885227544577
chr3	34964200	34965200	-1.1798290342521889
chr3	34964300	34965300	-1.5400074137896167
chr3	34964400	34965400	-1.6842800172259542
chr3	34964500	34965500	-1.4745032730799057
chr3	34964600	34965600	-1.4908727563005677
chr3	34964700	34965700	-1.2747861192409051
chr3	34964800	34965800	-1.016497040641268
chr3	34964900	34965900	-1.176542084182668
chr3	34965000	34966000	-1.0794260601348138
chr3	34965100	34966100	-1.5420711538767866
chr3	34965200	34966200	-1.5712839069072744
chr3	34965300	34966300	-1.3882051498286625
chr3	34965400	34966400	-1.1933841807876435
chr3	34965500	34966500	-0.2468896704780613
chr3	34965600	34966600	0.09543234023691853
chr3	34965700	34966700	0.6092805271721684
chr3	34965800	34966800	0.10368811640240644
chr3	34965900	34966900	0.039655749406800465
chr3	34966000	34967000	-0.3741929769014656
chr3	34966100	34967100	-0.09372632982084356
chr3	34966200	34967200	0.22153973448435452
chr3	34966300	34967300	-0.2316997753747421
chr3	34966400	34967400	0.3754664359351234
chr3	34966500	34967500	-0.303508594349523
chr3	34966600	34967600	-0.6040500822474313
chr3	34966700	34967700	-0.7771985311225662
chr3	34966800	34967800	0.11600985218108002
chr3	34966900	34967900	0.5379698849480548
chr3	34967000	34968000	0.8184874284179285
chr3	34967100	34968100	0.3746851822932214
chr3	34967200	34968200	0.4788384906454184
chr3	34967300	34968300	0.3291073866990357
chr3	34967400	34968400	-0.5693889700419446
chr3	34967500	34968500	-0.3841141530417669
chr3	34967600	34968600	-0.8219650511948483
chr3	34967700	34968700	-1.191237830654445
chr3	34967800	34968800	-2.408861219296936
chr3	34967900	34968900	-2.948306367217576
chr3	34968000	34969000	-2.7563987805078902
chr3	34968100	34969100	-2.657016474804532
chr3	34968200	34969200	-2.171209381735731
chr3	34968300	34969300	-1.7288399538899026
chr3	34968400	34969400	-1.1913535981045074
chr3	34968500	34969500	-1.4706061622512423
chr3	34968600	34969600	-1.8388466132600296
chr3	34968700	34969700	-1.8817049337330616
chr3	34968800	34969800	-1.5266461251552632
chr3	34968900	34969900	-0.9908024304675592
chr3	34969000	34970000	-1.2001225563313997
chr3	34969100	34970100	-1.1682983316825937
chr3	34969200	34970200	-2.457905247387094
chr3	34969300	34970300	-1.9778911081318609
chr3	34969400	34970400	-2.6191137616001914
chr3	34969500	34970500	-3.2823048640664285
chr3	34969600	34970600	-2.542208261182379
chr3	34969700	34970700	-2.3026615442534086
chr3	34969800	34970800	-2.003370708029073
chr3	34969900	34970900	-2.1274111307892936
chr3	34970000	34971000	-1.8622886258511118
chr3	34970100	34971100	-1.5309668994280132
chr3	34970200	34971200	-0.6855728366113112
chr3	34970300	34971300	-1.171400879564746
chr3	34970400	34971400	-0.9584089917957264
chr3	34970500	34971500	-0.5972160053736539
chr3	34970600	34971600	-0.4268409628843812
chr3	34970700	34971700	-0.3497317448129782
chr3	34970800	34971800	-0.9816163246813288
chr3	34970900	34971900	-0.8546701971700931
chr3	34971000	34972000	-1.2336128887810258
chr3	34971100	34972100	-1.4982822094012809
chr3	34971200	34972200	-1.1437902438350218
chr3	34971300	34972300	-0.9241256398249441
chr3	34971400	34972400	-0.6067526524648017
chr3	34971500	34972500	-0.5158626420799429
chr3	34971600	34972600	-1.1004979447232213
chr3	34971700	34972700	-0.8366536125424123
chr3	34971800	34972800	-0.0948362321357197
chr3	34971900	34972900	-0.13207826971786074
chr3	34972000	34973000	-0.7044740083473848
chr3	34972100	34973100	-0.7169600418836711
chr3	34972200	34973200	-1.0998558153213516
chr3	34972300	34973300	-1.0805504543004805
chr3	34972400	34973400	-0.8883655150030985
chr3	34972500	34973500	-1.1053141904465291
chr3	34972600	34973600	-0.5881455928341339
chr3	34972700	34973700	-0.9862359535034128
chr3	34972800	34973800	-1.5168781339506388
chr3	34972900	34973900	-1.7802724336784943
chr3	34973000	34974000	-1.4854507611963073
chr3	34973100	34974100	-2.0490934660112687
chr3	34973200	34974200	-2.3349133839975442
chr3	34973300	34974300	-1.9919387417933287
chr3	34973400	34974400	-2.6605964835775318
chr3	34973500	34974500	-2.6437538071044675
chr3	34973600	34974600	-2.5869091841389618
chr3	34973700	34974700	-2.851789509544932
chr3	34973800	34974800	-2.8123045130709405
chr3	34973900	34974900	-3.0669583430364247
chr3	34974000	34975000	-2.773440423898383
chr3	34974100	34975100	-2.3419541598674383
chr3	34974200	34975200	-2.3954220931030568
chr3	34974300	34975300	-2.5823778847157537
chr3	34974400	34975400	-2.146646840506246
chr3	34974500	34975500	-1.9399621909458653
chr3	34974600	34975600	-1.9294912459187528
chr3	34974700	34975700	-1.2687366297860667
chr3	34974800	34975800	-1.7398840001936118
chr3	34974900	34975900	-1.1688097006642837
chr3	34975000	34976000	-1.1447876519862221
chr3	34975100	34976100	-0.8656132320404117
chr3	34975200	34976200	-0.8116613856763157
chr3	34975300	34976300	-1.7136449636572342
chr3	34975400	34976400	-1.988507865271613
chr3	34975500	34976500	-1.7691213101152028
chr3	34975600	34976600	-1.872067751391264
chr3	34975700	34976700	-1.844764566192376
chr3	34975800	34976800	-1.2433625635171135
chr3	34975900	34976900	-1.368763002611871
chr3	34976000	34977000	-1.8843815499350427
chr3	34976100	34977100	-1.9360019203491283
chr3	34976200	34977200	-2.226337170694764
chr3	34976300	34977300	-2.2538854786152616
chr3	34976400	34977400	-2.389203119791888
chr3	34976500	34977500	-3.534725180711017
chr3	34976600	34977600	-3.7383436991862897
chr3	34976700	34977700	-4.3130492063042665
chr3	34976800	34977800	-4.4548083050740805
chr3	34976900	34977900	-4.649223741519405
chr3	34977000	34978000	-4.1981339041351475
chr3	34977100	34978100	-4.654430925295535
chr3	34978700	34979700	-2.5960837086824227
chr3	34978800	34979800	-2.5804690147355096
chr3	34978900	34979900	-2.4733253830243216
chr3	34979000	34980000	-2.439512215444814
chr3	34979100	34980100	-2.407162676369436
chr3	34980200	34981200	-0.7211796184158934
chr3	34980300	34981300	-0.5351518175665715
chr3	34980400	34981400	-0.6164172379825932
chr3	34980500	34981500	-0.7864555487507524
chr3	34980600	34981600	-0.3938201503829008
chr3	34980700	34981700	-1.2625211380381722
chr3	34980800	34981800	-1.135222158690666
chr3	34980900	34981900	-1.5289210119403247
chr3	34981000	34982000	-1.5337725444145704
chr3	34981100	34982100	-1.3961654065575169
chr3	34981200	34982200	-2.2350750479903843
chr3	34981300	34982300	-2.0532453040113325
chr3	34981400	34982400	-1.8132417962539376
chr3	34981500	34982500	-2.026073815820763
chr3	34981600	34982600	-2.156184547297141
chr3	34981700	34982700	-1.9660319110181304
chr3	34981800	34982800	-1.862671246415356
chr3	34981900	34982900	-0.5330792211802153
chr3	34982000	34983000	0.01088177342546909
chr3	34982100	34983100	0.3091082629082653
chr3	34982200	34983200	0.4750630577042268
chr3	34982300	34983300	0.6211419056462967
chr3	34982400	34983400	0.6979406596042435
chr3	34982500	34983500	0.4832877122962211
chr3	34982600	34983600	0.37878328019727736
chr3	34982700	34983700	0.4519618682852338
chr3	34982800	34983800	0.4357823391128575
chr3	34982900	34983900	-0.4286121032488885
chr3	34983000	34984000	-0.6684565124319186
chr3	34983100	34984100	-0.243733210696514
chr3	34983200	34984200	-0.6514299162413795
chr3	34983300	34984300	-0.4140137958700623
chr3	34983400	34984400	-0.4745172012534844
chr3	34983500	34984500	-0.4293119072358146
chr3	34983600	34984600	-1.0194796733471765
chr3	34983700	34984700	-1.077086122956204
chr3	34983800	34984800	-1.055923923877276
chr3	34983900	34984900	-1.0104759486576382
chr3	34984000	34985000	-0.9923396064629739
chr3	34984100	34985100	-1.4070919791592005
chr3	34984200	34985200	-0.97452360045497
chr3	34984300	34985300	-1.7631429507859562
chr3	34984400	34985400	-1.6154351046678077
chr3	34984500	34985500	-1.192099684481683
chr3	34984600	34985600	-0.6283075825896337
chr3	34984700	34985700	-0.5932646163793743
chr3	34984800	34985800	-0.7202588697254809
chr3	34984900	34985900	-0.2962496434760928
chr3	34985000	34986000	-0.436431054883218
chr3	34985100	34986100	0.3372725180304058
chr3	34985200	34986200	0.7031646806503284
chr3	34985300	34986300	1.0379925053287349
chr3	34985400	34986400	0.7262012849704431
chr3	34985500	34986500	0.2739306210366721
chr3	34985600	34986600	0.09658484405098036
chr3	34985700	34986700	0.15846633171263988
chr3	34985800	34986800	0.19331714582800155
chr3	34985900	34986900	0.2894736388444577
chr3	34986000	34987000	0.20225909656840316
chr3	34986100	34987100	-0.5614556077798181
chr3	34986200	34987200	-0.9246018569228452
chr3	34986300	34987300	-0.3228440892621956
chr3	34986400	34987400	-0.17264168189766002
chr3	34986500	34987500	0.014817520997556196
chr3	34986600	34987600	-0.0932946739202044
chr3	34986700	34987700	-0.2302723652870273
chr3	34986800	34987800	-0.967573953692735
chr3	34986900	34987900	-1.2119559635612986
chr3	34987000	34988000	-1.2872512492767194
chr3	34987100	34988100	-0.9107348871555712
chr3	34987200	34988200	-0.7715985052631815
chr3	34987300	34988300	-1.0115649298092757
chr3	34987400	34988400	-1.0526869519422788
chr3	34987500	34988500	-0.9014792963664766
chr3	34987600	34988600	-0.7965290428294347
chr3	34987700	34988700	-0.5646090815059618
chr3	34988300	34989300	-1.3464457310624052
chr3	34988400	34989400	-1.8185844079074216
chr3	34988500	34989500	-1.5042007076523036
chr3	34988600	34989600	-1.51102361470179
chr3	34988700	34989700	-1.5786492067547926
chr3	34988800	34989800	-1.5220293146729025
chr3	34988900	34989900	-1.1840238427369425
chr3	34989000	34990000	-0.3693720677110882
chr3	34989100	34990100	0.03106690573749045
chr3	34989200	34990200	0.2106261782836417
chr3	34989300	34990300	0.7960623223903771
chr3	34989400	34990400	1.2369322421271105
chr3	34989500	34990500	1.0819046467694309
chr3	34989600	34990600	0.9242267543359232
chr3	34989700	34990700	1.455795150185386
chr3	34989800	34990800	1.1656078155626255
chr3	34989900	34990900	0.7377322495138349
chr3	34990000	34991000	0.34531900414537625
chr3	34990100	34991100	0.3602440874696933
chr3	34990200	34991200	0.4980451980736549
chr3	34990300	34991300	0.4525869214216575
chr3	34990400	34991400	0.17142335246480114
chr3	34990500	34991500	0.2243454353205805
chr3	34990600	34991600	0.7624619683676422
chr3	34990700	34991700	-0.2920341555216021
chr3	34990800	34991800	0.332795242710109
chr3	34990900	34991900	1.1422792444817462
chr3	34991000	34992000	1.2512293184240717
chr3	34991100	34992100	0.6273583719143665
chr3	34991200	34992200	0.5941520782957711
chr3	34991300	34992300	0.4364491044719317
chr3	34991400	34992400	0.5666567143068238
chr3	34991500	34992500	0.7633645403981153
chr3	34991600	34992600	0.4078828364287559
chr3	34991700	34992700	0.6765530334453179
chr3	34991800	34992800	0.860602716284222
chr3	34991900	34992900	0.2888159169410427
chr3	34992000	34993000	0.09132111339834117
chr3	34992100	34993100	-0.28390820056502714
chr3	34992200	34993200	-0.19594270432208066
chr3	34992300	34993300	0.3261602222459008
chr3	34992400	34993400	0.8485560383737153
chr3	34992500	34993500	0.4302365400837835
chr3	34992600	34993600	0.5423779317183889
chr3	34992700	34993700	0.2909521206776271
chr3	34992800	34993800	-0.566884466182055
chr3	34992900	34993900	-0.8518327347583727
chr3	34993000	34994000	-0.7607594419654129
chr3	34993100	34994100	-0.15520227592411714
chr3	34993200	34994200	-0.5466741661314677
chr3	34993300	34994300	-1.4624567286390675
chr3	34993400	34994400	-1.4289239735563743
chr3	34993500	34994500	-1.634652670347078
chr3	34993600	34994600	-1.0656990090880705
chr3	34993700	34994700	-0.7889829459706335
chr3	34993800	34994800	-0.7350723284010792
chr3	34993900	34994900	-0.3399528188176529
chr3	34994000	34995000	-0.5913971100849045
chr3	34994100	34995100	-0.7270819168355923
chr3	34994200	34995200	-0.24010266151373005
chr3	34994300	34995300	0.33193858039917795
chr3	34994400	34995400	-0.2464734150636764
chr3	34994500	34995500	0.0035849820843340844
chr3	34994600	34995600	-0.7547618269174727
chr3	34994700	34995700	-0.6078082121062527
chr3	34994800	34995800	-0.4959488555578689
chr3	34994900	34995900	-0.8381505051240511
chr3	34995000	34996000	-0.9523413550795906
chr3	34995100	34996100	-0.9049061763586784
chr3	34995200	34996200	-1.000860554045332
chr3	34995300	34996300	-0.8822729433775072
chr3	34995400	34996400	-0.2807661465118203
chr3	34995500	34996500	-0.029467603821932288
chr3	34995600	34996600	-0.2943523098210754
chr3	34995700	34996700	-0.3173225699613313
chr3	34995800	34996800	-0.22110250096088888
chr3	34995900	34996900	0.08029775749185182
chr3	34996000	34997000	0.4295932185126282
chr3	34996100	34997100	-0.25461192179604986
chr3	34996200	34997200	-0.6819042656599544
chr3	34996300	34997300	-0.8620136361922502
chr3	34996400	34997400	-1.3021405610241572
chr3	34996500	34997500	-1.6893111834582462
chr3	34996600	34997600	-1.0419535876139523
chr3	34996700	34997700	-1.1546317425885329
chr3	34996800	34997800	-1.1336603593187804
chr3	34996900	34997900	-1.1515767538553876
chr3	34997000	34998000	-1.541684530157209
chr3	34997100	34998100	-1.122511184924509
chr3	34997200	34998200	-1.5437220894411898
chr3	34997300	34998300	-2.1243153250254725
chr3	34997400	34998400	-2.443362342900193
chr3	34997500	34998500	-2.555975421565417
chr3	34997600	34998600	-2.5673354873286294
chr3	34997700	34998700	-2.62715090631236
chr3	34997800	34998800	-2.50781244759602
chr3	34997900	34998900	-2.4743269235910286
chr3	34998000	34999000	-1.950373121675374
chr3	34998100	34999100	-2.460976890241891
chr3	34998200	34999200	-1.5644888164630146
chr3	34998300	34999300	-1.097194329391392
chr3	34998400	34999400	-0.9550604644810946
chr3	34998500	34999500	-0.7903469008287375
chr3	34998600	34999600	-1.6999563986501036
chr3	34998700	34999700	-1.3043775548639471
chr3	34998800	34999800	-1.384910855316731
chr3	34998900	34999900	-1.205403664856288
chr3	34999000	35000000	-1.3640175826945469
chr3	34999100	35000100	-1.0501903482584831
chr3	34999200	35000200	-1.182069314580495
chr3	34999300	35000300	-0.5212147857437175
chr3	34999400	35000400	-0.9965924538624849
chr3	34999500	35000500	-1.0281687879155037
chr3	34999600	35000600	0.3820808043250031
chr3	34999700	35000700	0.35262489359561383
chr3	34999800	35000800	0.6456170338926134
chr3	34999900	35000900	0.7685567268824365
chr3	35000000	35001000	0.4295718122839923
chr3	35000100	35001100	0.1922834983523621
chr3	35000200	35001200	0.3577323262697193
chr3	35000300	35001300	0.009365981048706376
chr3	35000400	35001400	0.17537484002291626
chr3	35000500	35001500	0.22613215493509065
chr3	35000600	35001600	-0.5836011625087614
chr3	35000700	35001700	-0.6744469394115469
chr3	35000800	35001800	-0.5329448309358086
chr3	35000900	35001900	-0.6573304035557344
chr3	35001000	35002000	-0.16276789554528828
chr3	35001100	35002100	0.3923898617546137
chr3	35001200	35002200	-0.04427545123455336
chr3	35001300	35002300	-0.0203198554401688
chr3	35001500	35002500	0.1515177305405339
chr3	35001600	35002600	0.40969688348922895
chr3	35001700	35002700	0.3418130644259658
chr3	35001800	35002800	-0.16423141930783727
chr3	35003000	35004000	-0.8436295566946276
chr3	35003100	35004100	-0.6098707542173019
chr3	35003200	35004200	-0.6046168390306885
chr3	35003300	35004300	-0.8201803713392807
chr3	35003400	35004400	-0.7714943727146371
chr3	35003500	35004500	-0.638908103502297
chr3	35003600	35004600	-0.7980057909276694
chr3	35003700	35004700	-0.32449140580249763
chr3	35003800	35004800	-0.07225942983295612
chr3	35003900	35004900	-0.5260766168660406
chr3	35004000	35005000	-0.2991246186681853
chr3	35004100	35005100	-0.4446392882966585
chr3	35004200	35005200	-0.8101749251931709
chr3	35004300	35005300	-1.0089485859434215
chr3	35004400	35005400	-1.8322551139685617
chr3	35004500	35005500	-1.8737176465957743
chr3	35004600	35005600	-1.8573372604388512
chr3	35004700	35005700	-1.852094931708882
chr3	35004800	35005800	-1.7378091362428612
chr3	35004900	35005900	-1.2889854419742837
chr3	35005000	35006000	-0.789337678209199
chr3	35005100	35006100	-0.7329944792624343
chr3	35005200	35006200	-0.2860568893926487
chr3	35005300	35006300	-0.1768699651323056
chr3	35005400	35006400	0.6836378365900692
chr3	35005500	35006500	-0.07217799558327358
chr3	35005600	35006600	0.08003876264556642
chr3	35005700	35006700	-0.5893404566777487
chr3	35005800	35006800	-1.2938120342976642
chr3	35005900	35006900	-0.6945260923302132
chr3	35006000	35007000	-0.8668235266326831
chr3	35006100	35007100	-0.4661413894333754
chr3	35006200	35007200	-1.1001544339821685
chr3	35006300	35007300	-0.3665576824058082
chr3	35006400	35007400	-0.21836819137713984
chr3	35006500	35007500	0.6744412714053155
chr3	35006600	35007600	0.062360097230363176
chr3	35006700	35007700	0.09885688657058493
chr3	35006800	35007800	0.9675306890896554
chr3	35006900	35007900	-0.06271200889581934
chr3	35007000	35008000	-0.062370838318683744
chr3	35007100	35008100	-0.5159457905221528
chr3	35007200	35008200	0.32078526983468186
chr3	35007300	35008300	-0.05250848120352318
chr3	35007400	35008400	-0.4636553167335197
chr3	35007500	35008500	-0.6742049209653981
chr3	35007600	35008600	-0.17478813652619565
chr3	35007700	35008700	0.13318171882895993
chr3	35007800	35008800	-0.2015144406176224
chr3	35007900	35008900	0.5725443641474299
chr3	35008000	35009000	0.20020170288628505
chr3	35008100	35009100	0.022579283732102003
chr3	35008200	35009200	-0.10468261591465086
chr3	35008300	35009300	-0.6933182764772136
chr3	35008400	35009400	-1.5250471805555186
chr3	35008500	35009500	-1.7054162145754568
chr3	35008600	35009600	-2.4188877895849044
chr3	35008700	35009700	-2.4058036970279537
chr3	35008800	35009800	-2.5300819710588405
chr3	35008900	35009900	-2.3853310014246167
chr3	35009000	35010000	-2.17336324887344
chr3	35009100	35010100	-2.4334807534517773
chr3	35009200	35010200	-2.501413541879544
chr3	35009300	35010300	-2.0585917116993597
chr3	35010300	35011300	-1.0293828046110596
chr3	35010400	35011400	-0.510349465317625
chr3	35010500	35011500	-0.6311007247112628
chr3	35010600	35011600	-0.5974970928105763
chr3	35010700	35011700	-0.12736575601834554
chr3	35010800	35011800	-0.4034422950377734
chr3	35010900	35011900	0.2743741723718396
chr3	35011000	35012000	0.7972314203758685
chr3	35011100	35012100	0.026261225032309984
chr3	35011200	35012200	-0.022159582509831115
chr3	35011300	35012300	0.057585387670394984
chr3	35011400	35012400	-0.4418546351580088
chr3	35011500	35012500	-0.7903864210050793
chr3	35011600	35012600	-0.9292681323929912
chr3	35011700	35012700	-0.6710751317914712
chr3	35011800	35012800	-0.21852125437952544
chr3	35011900	35012900	-0.8783374838523966
chr3	35012000	35013000	-1.4126643233869274
chr3	35012100	35013100	-0.5806267301852223
chr3	35012200	35013200	-0.7741832965187537
chr3	35012300	35013300	-1.0114211116136325
chr3	35013300	35014300	-3.372658898689044
chr3	35013400	35014400	-3.4175817978912515
chr3	35013500	35014500	-4.5693814317250725
chr3	35013600	35014600	-5.245279068801536
chr3	35013700	35014700	-4.930595837445272
chr3	35013800	35014800	-5.7643179040587365
chr3	35013900	35014900	-6.160754073762697
chr3	35014000	35015000	-6.892168797332576
chr3	35014100	35015100	-7.705493285810293
chr3	35014200	35015200	-7.46766885607196
chr3	35014300	35015300	-8.190697042754074
chr3	35014400	35015400	-8.62013447875919
chr3	35014500	35015500	-7.934378638232305
chr3	35014600	35015600	-7.525024556440813
chr3	35014700	35015700	-8.088594944349296
chr3	35014800	35015800	-7.36829279178545
chr3	35014900	35015900	-6.740500949234987
chr3	35015000	35016000	-7.346111587158544
chr3	35015100	35016100	-6.159901078673331
chr3	35015200	35016200	-5.4508868608314005
chr3	35015400	35016400	-3.726000839588414
chr3	35015500	35016500	-4.1763807660735965
chr3	35015600	35016600	-4.665630780061711
chr3	35015700	35016700	-4.3594400656967
chr3	35015800	35016800	-4.0097590188006
chr3	35015900	35016900	-4.72950006626732
chr3	35016000	35017000	-3.7274365956886757
chr3	35016100	35017100	-3.1931880705344464
chr3	35016200	35017200	-3.0018730913615195
chr3	35016300	35017300	-3.0106191229211414
chr3	35016400	35017400	-2.9269361977058352
chr3	35016500	35017500	-2.552962765319206
chr3	35016600	35017600	-1.7523514157900564
chr3	35016700	35017700	-2.0070058250196605
chr3	35016800	35017800	-1.7773089674150755
chr3	35016900	35017900	-0.6089613351036213
chr3	35017000	35018000	-1.0211663157497983
chr3	35017100	35018100	-1.4134272081989636
chr3	35017200	35018200	-2.13330636759393
chr3	35017300	35018300	-2.2641088546359818
chr3	35017400	35018400	-2.1280274443989087
chr3	35017500	35018500	-2.2171269114654657
chr3	35017600	35018600	-2.4578087174522585
chr3	35017700	35018700	-2.4149579550044464
chr3	35017800	35018800	-2.8752079646516746
chr3	35017900	35018900	-3.0486027126499122
chr3	35018000	35019000	-3.1093366234897197
chr3	35018100	35019100	-2.526295654704373
chr3	35018200	35019200	-1.4532367378045288
chr3	35018300	35019300	-1.3390175783296585
chr3	35018400	35019400	-1.518427969107039
chr3	35018500	35019500	-1.97130805996364
chr3	35018600	35019600	-2.240393229335861
chr3	35018700	35019700	-1.9125310994604168
chr3	35018800	35019800	-2.3241912536893468
chr3	35018900	35019900	-2.0956635846585376
chr3	35019000	35020000	-1.6352981671775342
chr3	35019100	35020100	-2.168653566776835
chr3	35019200	35020200	-2.7211947268223247
chr3	35019300	35020300	-2.561035929557033
chr3	35019400	35020400	-2.5143294116665187
chr3	35019500	35020500	-1.431370678105424
chr3	35019600	35020600	-0.1742542087768194
chr3	35019700	35020700	-0.6395465153064583
chr3	35019800	35020800	-0.17093623001456548
chr3	35019900	35020900	0.06208617858746485
chr3	35020000	35021000	-0.3105945694816632
chr3	35020100	35021100	0.12872018430143028
chr3	35020200	35021200	0.11963531055091944
chr3	35020300	35021300	-0.4219664393646402
chr3	35020400	35021400	-0.35424821925516553
chr3	35020500	35021500	-1.603877857442805
chr3	35020600	35021600	-2.2984999804076365
chr3	35020700	35021700	-2.2304093012412403
chr3	35020800	35021800	-1.6756557030152617
chr3	35020900	35021900	-1.172070607846802
chr3	35021000	35022000	-1.0713410465862077
chr3	35021100	35022100	-1.1104309653354016
chr3	35021200	35022200	-1.1443947974912645
chr3	35021300	35022300	-1.2353726852084834
chr3	35021400	35022400	-1.0268455803100731
chr3	35021500	35022500	-0.4484979963405302
chr3	35021600	35022600	-0.9050536101675848
chr3	35021700	35022700	-0.9117044925951698
chr3	35021800	35022800	-1.4739730873275578
chr3	35021900	35022900	-2.3118904128166715
chr3	35022000	35023000	-1.9584312604159704
chr3	35022100	35023100	-1.5130474755546788
chr3	35022200	35023200	-1.3170114030842897
chr3	35022300	35023300	-0.5281590049839527
chr3	35023400	35024400	-1.2893734213659815
chr3	35023500	35024500	-1.8100361524780564
chr3	35023600	35024600	-1.3006823238433332
chr3	35023700	35024700	-1.6991979017446863
chr3	35023800	35024800	-1.2981544089492836
chr3	35023900	35024900	-0.832988600203618
chr3	35024000	35025000	-0.510723646983373
chr3	35024100	35025100	-0.4534796925603161
chr3	35024200	35025200	-1.1644866091397987
chr3	35024300	35025300	-2.55236360585185
chr3	35024400	35025400	-2.1810959531999576
chr3	35024500	35025500	-1.8877196171913928
chr3	35024600	35025600	-2.402887307513066
chr3	35024700	35025700	-3.2462405066225744
chr3	35024800	35025800	-3.880171337353569
chr3	35024900	35025900	-3.7687826900190653
chr3	35025000	35026000	-3.9061805345641636
chr3	35025100	35026100	-3.8763286562922765
chr3	35025200	35026200	-3.83898230099006
chr3	35025300	35026300	-2.3638152431068247
chr3	35025400	35026400	-2.9478538354524084
chr3	35026500	35027500	-0.3552228337249217
chr3	35026600	35027600	0.05020236021904375
chr3	35026700	35027700	0.1899044754500902
chr3	35026800	35027800	0.3050379472578321
chr3	35026900	35027900	0.4294874517673659
chr3	35027000	35028000	0.3873442664149455
chr3	35027100	35028100	0.35076861677597315
chr3	35027200	35028200	0.009328883681955972
chr3	35027300	35028300	0.26840266755846703
chr3	35027400	35028400	-0.1943551385955165
chr3	35027500	35028500	-0.19878615243299907
chr3	35028600	35029600	-2.327897730606181
chr3	35028700	35029700	-2.9138148145694807
chr3	35028800	35029800	-2.858138174991444
chr3	35028900	35029900	-2.6737413841292725
chr3	35029000	35030000	-2.5985092541633357
chr3	35029100	35030100	-2.2345900546193187
chr3	35029200	35030200	-2.6546092926383844
chr3	35029300	35030300	-3.517601666337871
chr3	35029400	35030400	-4.180640622393309
chr3	35029500	35030500	-3.5368914354463428
chr3	35029600	35030600	-3.4504522500732664
chr3	35029700	35030700	-3.0264551332088048
chr3	35029800	35030800	-3.3062637143885416
chr3	35029900	35030900	-3.5554378779373783
chr3	35030000	35031000	-3.8060104733508333
chr3	35030100	35031100	-4.0938046107920245
chr3	35030200	35031200	-3.9942297119179635
chr3	35030300	35031300	-3.431772817136599
chr3	35030400	35031400	-2.13634414272434
chr3	35030500	35031500	-2.6011917635394246
chr3	35030600	35031600	-2.3147190069554373
chr3	35030700	35031700	-2.601995217182125
chr3	35030800	35031800	-2.8549427838250505
chr3	35030900	35031900	-3.0899345101101274
chr3	35031000	35032000	-3.0685807561480236
chr3	35031100	35032100	-2.7041198471518
chr3	35032300	35033300	-5.493488980166363
chr3	35032400	35033400	-5.828264338882607
chr3	35032500	35033500	-6.076905014706411
chr3	35032600	35033600	-4.866580097149328
chr3	35032700	35033700	-4.929412270395543
chr3	35032800	35033800	-3.969704849703033
chr3	35032900	35033900	-3.7616093363830316
chr3	35033000	35034000	-3.4046440161404865
chr3	35033100	35034100	-2.975723606757568
chr3	35033200	35034200	-2.694643499404298
chr3	35033300	35034300	-1.810343982572548
chr3	35033400	35034400	-1.3137922280669625
chr3	35033500	35034500	-1.5016910695447014
chr3	35033600	35034600	-2.1411064066705503
chr3	35033700	35034700	-2.187700378970285
chr3	35033800	35034800	-2.4604282661003367
chr3	35033900	35034900	-1.9700726193925613
chr3	35034000	35035000	-2.3587382087929365
chr3	35034100	35035100	-2.283157425002293
chr3	35034200	35035200	-1.8163569096513628
chr3	35034300	35035300	-1.5832462116862418
chr3	35034400	35035400	-1.4303123630025207
chr3	35034500	35035500	-0.7540738737650534
chr3	35034600	35035600	-0.1595635203449871
chr3	35036300	35037300	0.20283520089325652
chr3	35036400	35037400	-0.0834606290493939
chr3	35036500	35037500	0.3916531106215084
chr3	35036600	35037600	0.7961381236660241
chr3	35036700	35037700	0.01893944408221305
chr3	35036800	35037800	-0.1114658887993594
chr3	35036900	35037900	0.24712940131661826
chr3	35037000	35038000	-0.30651709465932436
chr3	35037100	35038100	-1.0874919722546914
chr3	35037200	35038200	-1.2238003672691309
chr3	35037300	35038300	-0.9141786927765762
chr3	35037400	35038400	-0.629472419616022
chr3	35037500	35038500	-1.3053140287839384
chr3	35037600	35038600	-1.5939766817222536
chr3	35037700	35038700	-0.06699338067016385
chr3	35037800	35038800	0.481784151042649
chr3	35037900	35038900	-0.04824997257425834
chr3	35038000	35039000	0.7659939838139128
chr3	35038100	35039100	2.0705966021740307
chr3	35038200	35039200	3.1286512896158563
chr3	35038300	35039300	3.0799497146305184
chr3	35038400	35039400	3.0072507964087603
chr3	35038500	35039500	3.628575451520418
chr3	35038600	35039600	2.4269551317757494
chr3	35038700	35039700	1.4587693529272825
chr3	35038800	35039800	0.6957106114239902
chr3	35038900	35039900	0.339663400843902
chr3	35039000	35040000	-0.5222300547343914
chr3	35039100	35040100	-0.9028223843982393
chr3	35039200	35040200	-2.116309257863416
chr3	35039300	35040300	-2.133821110079073
chr3	35039400	35040400	-2.1603099445944802
chr3	35039500	35040500	-2.0200015165731866
chr3	35039600	35040600	-1.0926214188000485
chr3	35039700	35040700	-1.1523960831401183
chr3	35039800	35040800	-0.4705319898118168
chr3	35039900	35040900	0.012983859769948895
chr3	35040000	35041000	0.3232278791604712
chr3	35040100	35041100	0.417550407790605
chr3	35040200	35041200	0.7218393758116796
chr3	35040300	35041300	1.4128370024718415
chr3	35040400	35041400	1.8299855881545075
chr3	35040500	35041500	1.3670188103515741
chr3	35040600	35041600	1.2252829110374095
chr3	35040700	35041700	1.4478209304743237
chr3	35040800	35041800	0.6005943160752658
chr3	35040900	35041900	0.8653606581119161
chr3	35041000	35042000	1.0124977370801314
chr3	35041100	35042100	0.5789779521142346
chr3	35041200	35042200	0.5161333294315696
chr3	35041300	35042300	0.3687908828428295
chr3	35041400	35042400	0.2452585871201809
chr3	35041500	35042500	0.11010141696393938
chr3	35041600	35042600	0.4914672289048333
chr3	35041700	35042700	0.5419474403219265
chr3	35041800	35042800	0.7088032657192704
chr3	35041900	35042900	0.4627075983889217
chr3	35042000	35043000	0.34516186268551474
chr3	35042100	35043100	0.2825946182727762
chr3	35042200	35043200	-0.13740664713582101
chr3	35042300	35043300	-0.08967682142397307
chr3	35042400	35043400	-0.10053035258427047
chr3	35042500	35043500	0.13364809162774782
chr3	35042600	35043600	-0.15610054928701958
chr3	35042700	35043700	-0.5397224362569868
chr3	35042800	35043800	-0.7053657869688263
chr3	35042900	35043900	-0.41460908332682495
chr3	35043000	35044000	-0.6127701680229944
chr3	35043100	35044100	-0.8610485089391967
chr3	35043200	35044200	-0.3709791879765096
chr3	35043300	35044300	-1.6241698385936305
chr3	35043400	35044400	-2.439819219515524
chr3	35043500	35044500	-2.4818775405126097
chr3	35043600	35044600	-2.1023655116084807
chr3	35043700	35044700	-2.051425578579901
chr3	35043800	35044800	-1.5848019294885225
chr3	35043900	35044900	-1.8680557106404592
chr3	35044000	35045000	-1.646767368615118
chr3	35044100	35045100	-1.1349722523252148
chr3	35044200	35045200	-1.2743837033830128
chr3	35044300	35045300	-0.8720904212646453
chr3	35044400	35045400	-0.1375204106882341
chr3	35044500	35045500	-0.8274987612101322
chr3	35044600	35045600	-0.9093389223615259
chr3	35044700	35045700	-0.7424249360285984
chr3	35044800	35045800	-1.2850424731352659
chr3	35044900	35045900	-1.5955806579419938
chr3	35045000	35046000	-2.135600551030323
chr3	35045100	35046100	-1.4425029775044782
chr3	35045200	35046200	-1.1216319290311043
chr3	35045300	35046300	-0.7441264777030732
chr3	35045400	35046400	-1.3226694845764109
chr3	35045500	35046500	-0.7795257538708985
chr3	35045600	35046600	-1.9590200211874536
chr3	35045700	35046700	-2.084979493897029
chr3	35045800	35046800	-1.4951320351412982
chr3	35045900	35046900	-1.239288559292541
chr3	35046000	35047000	-0.7727591354769517
chr3	35046100	35047100	-1.9650072097881424
chr3	35046200	35047200	-1.8525096690408116
chr3	35046300	35047300	-1.337106091905531
chr3	35046400	35047400	-1.202181532958823
chr3	35046500	35047500	-0.8378602416449201
chr3	35046600	35047600	-0.4710899545090762
chr3	35046700	35047700	0.18158438165605806
chr3	35046800	35047800	-0.2802839860614789
chr3	35046900	35047900	-0.20091472282910164
chr3	35047000	35048000	-0.8469108894998975
chr3	35047100	35048100	-0.13824790025392653
chr3	35047200	35048200	-0.3731097314283734
chr3	35047300	35048300	-1.0544731962415086
chr3	35047400	35048400	-0.6533584094394039
chr3	35047500	35048500	-0.9237042055834772
chr3	35048600	35049600	1.8166446503067288
chr3	35048700	35049700	1.7592843093565924
chr3	35048800	35049800	2.221204454376516
chr3	35048900	35049900	2.5684566762855137
chr3	35049000	35050000	2.4304253993858067
chr3	35049100	35050100	2.404719147069694
chr3	35049200	35050200	2.5261446827267022
chr3	35049300	35050300	2.5153522563399173
chr3	35049400	35050400	1.9213939055076708
chr3	35049500	35050500	0.9574607154891328
chr3	35049600	35050600	0.9762417034291816
chr3	35049700	35050700	0.3125240207728931
chr3	35049800	35050800	0.4223824282283461
chr3	35049900	35050900	-0.3277181807194489
chr3	35050000	35051000	-0.5649194577941382
chr3	35050100	35051100	-0.6871196547720578
chr3	35050200	35051200	-0.44831584435991095
chr3	35050300	35051300	-0.3605281966901672
chr3	35050400	35051400	-0.6132901683433944
chr3	35050500	35051500	-0.7910467203547393
chr3	35050600	35051600	-0.7357176104614901
chr3	35050700	35051700	-0.1829148218303208
chr3	35050800	35051800	-0.5034975086656097
chr3	35050900	35051900	-0.5458367892901969
chr3	35051000	35052000	-0.6807506633324415
chr3	35051100	35052100	-0.9691493837235692
chr3	35051200	35052200	-1.2375488445098863
chr3	35051300	35052300	-1.5090581955584992
chr3	35051400	35052400	-1.0977756570477286
chr3	35051500	35052500	-1.0900649937543978
chr3	35051600	35052600	-0.9766347159819652
chr3	35051700	35052700	-1.4309977711836364
chr3	35051800	35052800	-1.042231325019699
chr3	35051900	35052900	-0.523539502717662
chr3	35052000	35053000	-0.8045699988538547
chr3	35052100	35053100	-0.5379215996656803
chr3	35052200	35053200	-0.9985223329942932
chr3	35052300	35053300	-0.7046675849772355
chr3	35052400	35053400	-0.9212318408735491
chr3	35052500	35053500	-1.054559957926036
chr3	35052600	35053600	-1.1587303945893588
chr3	35052700	35053700	-0.9990888386703608
chr3	35052800	35053800	-0.8707542088319059
chr3	35052900	35053900	-1.0315640647646551
chr3	35053000	35054000	0.3330330160669078
chr3	35053100	35054100	0.26227442238455023
chr3	35053200	35054200	0.4886241466853306
chr3	35053300	35054300	0.0747222572517345
chr3	35053400	35054400	-0.0782375361127342
chr3	35053500	35054500	-0.11952406670059475
chr3	35053600	35054600	-0.44859575793920975
chr3	35053700	35054700	-0.3959826712695727
chr3	35053800	35054800	-0.6241219566362732
chr3	35053900	35054900	-0.4151514097397959
chr3	35054000	35055000	-0.6703034091566586
chr3	35054100	35055100	-0.3624273771925336
chr3	35054200	35055200	-0.680473014133278
chr3	35054300	35055300	-0.8993341282799465
chr3	35054400	35055400	-1.334282517011188
chr3	35054500	35055500	-1.4075631234574992
chr3	35054600	35055600	-1.6914275820444071
chr3	35054700	35055700	-1.2828579072113049
chr3	35054800	35055800	-1.2863825438332939
chr3	35054900	35055900	-1.0338257924723082
chr3	35055000	35056000	-1.4861902553592437
chr3	35056000	35057000	0.31828234451536536
chr3	35056100	35057100	0.4970162042011777
chr3	35056200	35057200	0.4117903101280576
chr3	35056300	35057300	0.29565002909108523
chr3	35056400	35057400	-0.07719856637782484
chr3	35056500	35057500	-0.4030300984420161
chr3	35056600	35057600	-0.20955287163448205
chr3	35056700	35057700	0.06598926349636901
chr3	35056800	35057800	1.252625500176239
chr3	35056900	35057900	0.9383458436173564
chr3	35057000	35058000	1.3368569897529332
chr3	35057100	35058100	1.33619760882356
chr3	35057200	35058200	0.3709736062126833
chr3	35057300	35058300	0.7277815456545993
chr3	35057400	35058400	0.8102672020792239
chr3	35057500	35058500	0.8456313622483514
chr3	35057600	35058600	0.8370349118299549
chr3	35057700	35058700	1.093577752864724
chr3	35057800	35058800	0.37029057056002107
chr3	35057900	35058900	0.449681312345165
chr3	35058000	35059000	-0.067874060939765
chr3	35058100	35059100	-0.30063149790965005
chr3	35058200	35059200	0.6298123182413665
chr3	35058300	35059300	0.273921118566413
chr3	35058400	35059400	0.3034344552841862
chr3	35058500	35059500	0.2593108582469121
chr3	35058600	35059600	-0.11091513107317127
chr3	35058700	35059700	-0.00857414138857705
chr3	35058800	35059800	0.1959848519420763
chr3	35058900	35059900	0.2681520930752804
chr3	35059000	35060000	0.021565818726479564
chr3	35059100	35060100	-0.021559749610127875
chr3	35059200	35060200	-0.8458926844858187
chr3	35059300	35060300	-1.2801101038143106
chr3	35059400	35060400	-1.2553827505007684
chr3	35059500	35060500	-1.0812668641164191
chr3	35059600	35060600	-0.6787166131308591
chr3	35059700	35060700	-0.7112708513058525
chr3	35059800	35060800	-1.0900998079218118
chr3	35059900	35060900	-1.1319751857050129
chr3	35060000	35061000	-0.5459751431729742
chr3	35060100	35061100	-0.9240042607684856
chr3	35060200	35061200	-0.3789307983831539
chr3	35060300	35061300	0.03447413896724056
chr3	35060400	35061400	-0.44236910011625097
chr3	35060500	35061500	-0.6251166337941779
chr3	35060600	35061600	-0.9738974854091266
chr3	35060700	35061700	-0.9984029923967912
chr3	35060800	35061800	-0.5887007486750125
chr3	35060900	35061900	-0.7807480062743644
chr3	35061000	35062000	-0.8572666086338763
chr3	35061100	35062100	-0.6392593100822782
chr3	35061200	35062200	-0.8459461616626216
chr3	35061300	35062300	-0.8870012736511967
chr3	35061400	35062400	-1.0622542198198135
chr3	35061500	35062500	-1.0490172912813271
chr3	35061600	35062600	-0.6169624764394721
chr3	35061700	35062700	-0.3280872981642101
chr3	35061800	35062800	0.225098960885441
chr3	35061900	35062900	0.5894662589313666
chr3	35062000	35063000	0.07381707728453125
chr3	35062100	35063100	-0.0065810039979260024
chr3	35062200	35063200	0.16521656539047996
chr3	35062300	35063300	0.48742043258721396
chr3	35062400	35063400	1.4724760050872303
chr3	35062500	35063500	1.9765002050342129
chr3	35062600	35063600	1.882091407153526
chr3	35062700	35063700	1.4015912756742852
chr3	35062800	35063800	0.4869492842360684
chr3	35062900	35063900	0.10992719404792496
chr3	35063000	35064000	-0.06656681819420934
chr3	35063100	35064100	-0.7368363215363005
chr3	35063200	35064200	-0.4310435733948367
chr3	35064700	35065700	-0.46377322324896797
chr3	35064800	35065800	-0.6287813119406586
chr3	35064900	35065900	-0.9287332101207856
chr3	35065000	35066000	-1.069909524604968
chr3	35065100	35066100	-0.4389411405343228
chr3	35065200	35066200	-0.4726535980344557
chr3	35065300	35066300	-0.1529462344919965
chr3	35065400	35066400	-0.13664709864162145
chr3	35065500	35066500	-0.2195257916435201
chr3	35065600	35066600	0.1795781078847193
chr3	35065700	35066700	0.250053079869697
chr3	35065800	35066800	0.1966480135410049
chr3	35065900	35066900	0.7062645036060613
chr3	35066000	35067000	0.5618145254093029
chr3	35066100	35067100	0.8060190188232566
chr3	35066200	35067200	0.8108684271825096
chr3	35066300	35067300	0.33668102534035865
chr3	35066400	35067400	0.4092700059980585
chr3	35066500	35067500	0.7362953293232567
chr3	35066600	35067600	-0.010845938282630727
chr3	35066700	35067700	-0.011320505296567706
chr3	35066800	35067800	0.19581619635939806
chr3	35066900	35067900	-0.1502903866746617
chr3	35067000	35068000	0.18006727222638128
chr3	35067100	35068100	-0.9715124313506576
chr3	35067200	35068200	-0.7737958847689245
chr3	35067300	35068300	-0.25658981010095633
chr3	35067400	35068400	-0.37717300049513336
chr3	35067500	35068500	-0.8041255680043939
chr3	35067600	35068600	-0.9776728847308992
chr3	35067700	35068700	-0.7804096619812014
chr3	35067800	35068800	-0.9318321799776096
chr3	35067900	35068900	-0.8917171120942053
chr3	35068000	35069000	-0.5458706584303938
chr3	35068100	35069100	-0.2280878539313575
chr3	35068200	35069200	-1.0857486774668894
chr3	35068300	35069300	-0.9538169094710192
chr3	35068400	35069400	-1.5123994768448838
chr3	35068500	35069500	-1.3191178132410992
chr3	35068600	35069600	-1.0530378049613869
chr3	35068700	35069700	-1.9465443230454416
chr3	35068800	35069800	-2.1063325861060616
chr3	35068900	35069900	-1.63971206329367
chr3	35069000	35070000	-2.0263422326559337
chr3	35069100	35070100	-1.8296528099545908
chr3	35069200	35070200	-1.3453605490630087
chr3	35069300	35070300	-1.7326803824681056
chr3	35069400	35070400	-1.4236855362012022
chr3	35069500	35070500	-0.8896757468215737
chr3	35069600	35070600	-1.3880641542900087
chr3	35069700	35070700	-0.7779057342273817
chr3	35069800	35070800	-0.33851164232420217
chr3	35069900	35070900	-0.4639686887770722
chr3	35070000	35071000	-0.508822767496418
chr3	35070100	35071100	-0.5018344207077738
chr3	35070200	35071200	-0.6000822049057181
chr3	35070300	35071300	-0.41128939841821294
chr3	35070400	35071400	-0.3382097352117757
chr3	35070500	35071500	-1.0244798578308378
chr3	35070600	35071600	-0.7808238020486087
chr3	35070700	35071700	-1.1206004063335089
chr3	35070800	35071800	-1.1960039545032095
chr3	35070900	35071900	-1.7951984987185987
chr3	35071000	35072000	-1.6372746348758627
chr3	35071100	35072100	-2.02375823990642
chr3	35071200	35072200	-1.88119913502348
chr3	35071300	35072300	-1.876449137623799
chr3	35071400	35072400	-1.7310227289228144
chr3	35071500	35072500	-1.6270404169815118
chr3	35071600	35072600	-1.886149896866041
chr3	35071700	35072700	-1.7141168106076083
chr3	35071800	35072800	-2.0334829043881184
chr3	35071900	35072900	-1.5289384319661512
chr3	35072000	35073000	-1.9882887631170951
chr3	35072100	35073100	-1.9468466766920047
chr3	35072200	35073200	-2.039944943950889
chr3	35072300	35073300	-1.8959867734022853
chr3	35072400	35073400	-1.3701221914572186
chr3	35072500	35073500	-1.7971867188163655
chr3	35072600	35073600	-1.2442700498392447
chr3	35072700	35073700	-0.6012690033960618
chr3	35072800	35073800	-0.3338481534545001
chr3	35072900	35073900	-0.4912987717649496
chr3	35073000	35074000	-0.5562151515066364
chr3	35073100	35074100	0.04151170309026207
chr3	35073200	35074200	-0.12214775335687585
chr3	35073300	35074300	0.14906450128895876
chr3	35073400	35074400	-0.7091721634968128
chr3	35073500	35074500	-0.17451513009545222
chr3	35073600	35074600	-0.28348529311681303
chr3	35073700	35074700	-0.535328658826978
chr3	35073800	35074800	-0.10498969216511844
chr3	35073900	35074900	-0.16100352559062525
chr3	35074000	35075000	0.18163312247571164
chr3	35074100	35075100	-0.3543919139613005
chr3	35074200	35075200	-0.2733840778543877
chr3	35074300	35075300	-0.6745000825399483
chr3	35074400	35075400	-1.108683583978639
chr3	35074500	35075500	-1.3465568077566337
chr3	35074600	35075600	-1.7676285812266601
chr3	35074700	35075700	-2.271117036248305
chr3	35074800	35075800	-2.3472604421030128
chr3	35074900	35075900	-1.9560908202696785
chr3	35075000	35076000	-2.3226599778456216
chr3	35075100	35076100	-2.3856494719150105
chr3	35075200	35076200	-2.2885756882502206
chr3	35075300	35076300	-2.43975224270406
chr3	35075400	35076400	-1.8037735803253805
chr3	35075500	35076500	-1.2524974307900167
chr3	35075600	35076600	-1.1559033628938111
chr3	35075700	35076700	-0.7989181102847052
chr3	35075800	35076800	-1.0989696921958858
chr3	35075900	35076900	-1.2228018592743737
chr3	35076000	35077000	-0.8372120905382637
chr3	35076100	35077100	-0.7871609552610701
chr3	35076200	35077200	-0.4111371049501009
chr3	35076300	35077300	0.31345062995129097
chr3	35076400	35077400	0.1181915645988936
chr3	35076500	35077500	-0.2607562483025921
chr3	35076600	35077600	-0.3922573970585882
chr3	35076700	35077700	-0.1940766310478068
chr3	35076800	35077800	0.07130433464593643
chr3	35076900	35077900	-0.1808178987548428
chr3	35077000	35078000	-0.5261334654573241
chr3	35077100	35078100	-0.1888399168276937
chr3	35077200	35078200	-0.7213562348956832
chr3	35077300	35078300	-1.1619294556662416
chr3	35077400	35078400	-1.0859116914181974
chr3	35077500	35078500	-0.9805527432971394
chr3	35077600	35078600	-0.6256635804830389
chr3	35077700	35078700	-1.167705624431428
chr3	35077800	35078800	-1.4261879469298593
chr3	35077900	35078900	-0.9164699229701508
chr3	35078000	35079000	-0.4459980093549473
chr3	35078100	35079100	-0.3154645693671722
chr3	35078200	35079200	-0.0922056294266076
chr3	35078300	35079300	-0.3945704306673151
chr3	35078400	35079400	-0.08317146189124086
chr3	35078500	35079500	-0.1019614862476618
chr3	35078600	35079600	-0.3450364633731061
chr3	35078700	35079700	-0.4072753784744702
chr3	35078800	35079800	-0.9020867398985816
chr3	35078900	35079900	-2.0657323715858373
chr3	35079000	35080000	-1.9907561137042653
chr3	35079100	35080100	-2.2744027477711573
chr3	35079200	35080200	-2.242439791267606
chr3	35079300	35080300	-1.971847100553224
chr3	35079400	35080400	-2.4732656278578458
chr3	35079500	35080500	-2.206080054112062
chr3	35079600	35080600	-2.1646285593829746
chr3	35079900	35080900	-0.5636820812836417
chr3	35080000	35081000	-0.7113135416541913
chr3	35080100	35081100	-0.8704327876645112
chr3	35080200	35081200	-0.5159936466821674
chr3	35080300	35081300	-0.3770028582823617
chr3	35080400	35081400	0.3858675101510377
chr3	35080500	35081500	0.15086404702644104
chr3	35080600	35081600	0.20028479006497205
chr3	35080700	35081700	-0.3236045092932989
chr3	35080800	35081800	-0.2679754067017858
chr3	35080900	35081900	-0.022586263068555684
chr3	35081000	35082000	-0.17163159569462394
chr3	35081100	35082100	-0.11531265555896385
chr3	35081200	35082200	0.4986869329039042
chr3	35081300	35082300	0.8246386867806836
chr3	35081400	35082400	0.7635554124989834
chr3	35081500	35082500	0.6439917092279394
chr3	35081600	35082600	0.5223886912733751
chr3	35081700	35082700	0.4623887306977184
chr3	35081800	35082800	0.22190652198629013
chr3	35081900	35082900	0.25927538268801026
chr3	35082000	35083000	0.18259617314788296
chr3	35082100	35083100	0.6559668258760301
chr3	35082200	35083200	-0.19160450320808745
chr3	35082300	35083300	-0.4976739304709261
chr3	35082400	35083400	-0.37167894605922697
chr3	35082500	35083500	-0.3700678149705061
chr3	35082600	35083600	-0.2629932936515426
chr3	35082700	35083700	-0.09729534512956588
chr3	35082800	35083800	-0.6090433032914104
chr3	35082900	35083900	-0.6249818393640855
chr3	35083000	35084000	0.2316189670388368
chr3	35083100	35084100	-0.257489479519784
chr3	35083200	35084200	-0.41016046398444
chr3	35083300	35084300	-0.955882373072406
chr3	35083400	35084400	-1.2621429069327743
chr3	35083500	35084500	-1.3720731300688869
chr3	35083600	35084600	-1.8635682457387512
chr3	35083700	35084700	-1.6672854828565211
chr3	35083800	35084800	-0.6440702070557862
chr3	35083900	35084900	-1.1997094475457395
chr3	35084000	35085000	-1.9883923777410073
chr3	35084100	35085100	-2.2193266564746277
chr3	35084200	35085200	-2.212417121683807
chr3	35084300	35085300	-2.6683532099887084
chr3	35084400	35085400	-2.4734869793845142
chr3	35084500	35085500	-2.110570369250892
chr3	35085700	35086700	-1.0928459044133387
chr3	35085800	35086800	-1.009524980045508
chr3	35085900	35086900	-0.7074967682412985
chr3	35086000	35087000	-1.6201096363883318
chr3	35086100	35087100	-1.97257515762088
chr3	35086200	35087200	-2.9504881020285185
chr3	35086300	35087300	-3.196404443119088
chr3	35086400	35087400	-2.8294435383897185
chr3	35086500	35087500	-2.6630629094968508
chr3	35086600	35087600	-2.5778546359369554
chr3	35086700	35087700	-2.5464836310950543
chr3	35086800	35087800	-2.6739663893656442
chr3	35086900	35087900	-2.8918833133007893
chr3	35087000	35088000	-2.311616544016783
chr3	35087100	35088100	-2.0148367860141896
chr3	35088300	35089300	-1.4186598622569448
chr3	35088400	35089400	-1.2850768613483854
chr3	35088500	35089500	-0.32129063681360714
chr3	35088600	35089600	-0.05933948582380096
chr3	35088700	35089700	0.2399882456506123
chr3	35088800	35089800	0.142706080339421
chr3	35089800	35090800	-2.733277411437986
chr3	35089900	35090900	-2.0229954373572583
chr3	35090000	35091000	-2.792076314425747
chr3	35090100	35091100	-2.955488530571923
chr3	35090200	35091200	-3.1086624759870367
chr3	35090300	35091300	-3.3790242672034525
chr3	35090400	35091400	-3.248182436458877
chr3	35090500	35091500	-3.18209351437922
chr3	35090600	35091600	-3.1321881573665893
chr3	35090700	35091700	-3.108256325071165
chr3	35090800	35091800	-3.2833053745613525
chr3	35090900	35091900	-3.8224462754557123
chr3	35091000	35092000	-3.611113586738812
chr3	35091100	35092100	-4.076559875987024
chr3	35091200	35092200	-3.7131786710844312
chr3	35091300	35092300	-3.618620276875536
chr3	35091400	35092400	-3.0283968565546604
chr3	35091500	35092500	-3.501469935061338
chr3	35091600	35092600	-4.016339865490819
chr3	35091700	35092700	-4.775958012854656
chr3	35091800	35092800	-4.9319802081859985
chr3	35091900	35092900	-4.751434021582456
chr3	35092000	35093000	-3.717330426906978
chr3	35092100	35093100	-3.396399876395904
chr3	35092200	35093200	-4.122757683184839
chr3	35093800	35094800	-1.2329778693207845
chr3	35093900	35094900	-1.3038958067790725
chr3	35094000	35095000	-1.9019031012188772
chr3	35094100	35095100	-1.821992831763476
chr3	35094200	35095200	-2.2680814361779653
chr3	35094300	35095300	-2.5997439914486677
chr3	35094400	35095400	-3.3558591715612884
chr3	35094500	35095500	-3.946323145839324
chr3	35094600	35095600	-4.1613525396295
chr3	35094700	35095700	-3.93393354180316
chr3	35094800	35095800	-3.9819478527557046
chr3	35094900	35095900	-4.210086348625663
chr3	35095000	35096000	-3.7626425174739104
chr3	35095100	35096100	-4.229349299141776
chr3	35095200	35096200	-3.8394460582448815
chr3	35095300	35096300	-3.3409407062499796
chr3	35095400	35096400	-3.3234104902095174
chr3	35095500	35096500	-3.3548788420270967
chr3	35095600	35096600	-2.9373219572869647
chr3	35095700	35096700	-2.7441802118098235
chr3	35095800	35096800	-3.0117229775451264
chr3	35095900	35096900	-3.1910765613566405
chr3	35096000	35097000	-3.426410124519794
chr3	35096100	35097100	-3.0137143341153627
chr3	35096200	35097200	-3.2179397000016703
chr3	35096300	35097300	-3.5794517032991116
chr3	35096400	35097400	-3.934787331136208
chr3	35096500	35097500	-3.3182622293674497
chr3	35096600	35097600	-4.551774642673854
chr3	35096700	35097700	-4.3804819116333835
chr3	35096800	35097800	-4.838674243757649
chr3	35096900	35097900	-4.324285777094971
chr3	35097000	35098000	-4.557957723215231
chr3	35097100	35098100	-4.669560593075745
chr3	35097200	35098200	-4.754307888304981
chr3	35097300	35098300	-5.199361359757413
chr3	35097400	35098400	-4.7511740802362565
chr3	35097500	35098500	-5.239674968701343
chr3	35097600	35098600	-4.364359462393043
chr3	35097700	35098700	-4.776409445519652
chr3	35097800	35098800	-4.316352958494553
chr3	35097900	35098900	-4.331472858220851
chr3	35098000	35099000	-4.835139703870539
chr3	35098100	35099100	-4.522073610036778
chr3	35098200	35099200	-4.2897038591395615
chr3	35098300	35099300	-3.839015864773776
chr3	35098400	35099400	-3.9393182012202086
chr3	35098500	35099500	-3.183274073877761
chr3	35098600	35099600	-2.9882127609089584
chr3	35098700	35099700	-2.4218473206383866
chr3	35098800	35099800	-2.3172832395038254
chr3	35098900	35099900	-2.260863193685737
chr3	35099000	35100000	-1.1507503121746008
chr3	35099100	35100100	-1.2587476562209552
chr3	35099200	35100200	-1.3228649141383235
chr3	35099300	35100300	-0.9563358812761108
chr3	35099400	35100400	-0.3867418299816311
chr3	35101600	35102600	-5.727809539218296
chr3	35101700	35102700	-5.821805859861094
chr3	35101800	35102800	-5.936261920683945
chr3	35101900	35102900	-6.149316617298823
chr3	35102900	35103900	-4.03967352618495
chr3	35103000	35104000	-5.066644033797709
chr3	35103100	35104100	-5.1742667054876526
chr3	35103200	35104200	-5.197473405610979
chr3	35103300	35104300	-4.897391805096853
chr3	35103400	35104400	-4.677465452449448
chr3	35103500	35104500	-4.532310971989243
chr3	35103600	35104600	-4.365159185444237
chr3	35103700	35104700	-3.887945480198736
chr3	35104400	35105400	-5.0269018531986305
chr3	35104500	35105500	-5.987295251078026
chr3	35104600	35105600	-6.990274129763358
chr3	35104700	35105700	-7.599228228280955
chr3	35104800	35105800	-7.534892769473911
chr3	35104900	35105900	-7.536820392839552
chr3	35105000	35106000	-7.73385076213277
chr3	35105100	35106100	-7.802791949615314
chr3	35105200	35106200	-7.355340154893621
chr3	35105300	35106300	-7.0625403424742235
chr3	35108600	35109600	-7.361743604628625
chr3	35108700	35109700	-7.9792309959978365
chr3	35108800	35109800	-8.20976135866857
chr3	35108900	35109900	-7.994466331149362
chr3	35109000	35110000	-6.8605301583635985
chr3	35109100	35110100	-6.29740979632094
chr3	35109200	35110200	-6.691278787229285
chr3	35109300	35110300	-5.509990643606992
chr3	35109400	35110400	-5.1875123253745095
chr3	35109500	35110500	-5.354630363688472
chr3	35109600	35110600	-5.044315284258485
chr3	35109700	35110700	-4.305149158273782
chr3	35109800	35110800	-3.7743548897740387
chr3	35109900	35110900	-3.544972597040278
chr3	35110000	35111000	-3.279170656357363
chr3	35110100	35111100	-3.0317899375083885
chr3	35110200	35111200	-2.5219716605348133
chr3	35110300	35111300	-3.249999361383047
chr3	35110400	35111400	-3.0302305653341985
chr3	35110500	35111500	-3.0289932299913302
chr3	35110600	35111600	-3.3776622556211917
chr3	35110700	35111700	-3.4399982923482177
chr3	35110800	35111800	-3.4220000274351654
chr3	35110900	35111900	-3.4267898049501064
chr3	35111000	35112000	-2.8845428157235844
chr3	35111100	35112100	-2.5546252563692207
chr3	35111200	35112200	-2.271016657975473
chr3	35111300	35112300	-2.338732646442706
chr3	35111400	35112400	-2.316918928887047
chr3	35111500	35112500	-1.860623730419978
chr3	35111600	35112600	-1.6382466924364791
chr3	35111700	35112700	-1.5460269734692935
chr3	35111800	35112800	-1.5945018655864036
chr3	35111900	35112900	-1.9797766608794016
chr3	35112000	35113000	-2.185400489751437
chr3	35112100	35113100	-2.533557551445422
chr3	35112200	35113200	-2.512845466106288
chr3	35112300	35113300	-2.6540108281814017
chr3	35112400	35113400	-2.6553191808210443
chr3	35112500	35113500	-1.8391434344070958
chr3	35112600	35113600	-1.4794893732946264
chr3	35112700	35113700	-1.1076538711074404
chr3	35112800	35113800	-0.8894495968888112
chr3	35112900	35113900	-0.9643987405769772
chr3	35113000	35114000	-1.397772641229142
chr3	35113100	35114100	-1.1015330198991828
chr3	35113200	35114200	-2.1966911069863264
chr3	35113300	35114300	-1.767276992668387
chr3	35113400	35114400	-1.5496465850855077
chr3	35113500	35114500	-1.7331449825185192
chr3	35113600	35114600	-1.7538595042501923
chr3	35113700	35114700	-1.4268606863292963
chr3	35113800	35114800	-1.7290021174750956
chr3	35113900	35114900	-0.708259839560493
chr3	35114000	35115000	-0.7233325946748395
chr3	35114100	35115100	-1.0278738795973796
chr3	35114200	35115200	-0.12913064497280127
chr3	35114300	35115300	0.019609199695441417
chr3	35114400	35115400	-0.33237856247827663
chr3	35114500	35115500	-0.4512972213267734
chr3	35115600	35116600	-0.5460963383569574
chr3	35115700	35116700	-0.05648937057182035
chr3	35115800	35116800	-0.07562615770475466
chr3	35115900	35116900	0.03924615729738959
chr3	35116000	35117000	0.32505402051570176
chr3	35116100	35117100	0.3729706308722309
chr3	35116200	35117200	0.7107778365691797
chr3	35116300	35117300	0.0015099701881500095
chr3	35116400	35117400	0.4883291465592575
chr3	35116500	35117500	-0.6160682910206122
chr3	35116600	35117600	-1.1140144879037384
chr3	35116700	35117700	-1.506975076598824
chr3	35116800	35117800	-1.1318321786180174
chr3	35116900	35117900	-1.5614318370621298
chr3	35117000	35118000	-1.572477851166585
chr3	35117100	35118100	-1.5799617326669493
chr3	35117200	35118200	-2.1233707014156296
chr3	35117300	35118300	-1.8106248168335253
chr3	35117400	35118400	-1.8857229471612451
chr3	35117500	35118500	-1.1408211556110175
chr3	35117600	35118600	-1.0840066965528703
chr3	35117700	35118700	-1.4605059716939308
chr3	35117800	35118800	-1.3492145599967855
chr3	35117900	35118900	-0.6186409732594416
chr3	35118000	35119000	-0.8120800612335719
chr3	35118100	35119100	-0.4589980931544131
chr3	35118200	35119200	0.16394644701604005
chr3	35118300	35119300	0.30847039218315314
chr3	35118400	35119400	0.13020676236376752
chr3	35118500	35119500	0.15261548500859753
chr3	35118600	35119600	0.3649198986014824
chr3	35118700	35119700	0.9317230135638979
chr3	35118800	35119800	1.112456196046122
chr3	35118900	35119900	0.6202900925483269
chr3	35119000	35120000	0.6432265033891706
chr3	35119100	35120100	0.0901807558298049
chr3	35119200	35120200	-0.2564489101027842
chr3	35119300	35120300	-0.9334567392708262
chr3	35119400	35120400	-0.5321580713958106
chr3	35119500	35120500	-0.6614795962121617
chr3	35119600	35120600	-0.9837448407558484
chr3	35119700	35120700	-1.5116192418958532
chr3	35119800	35120800	-2.2637126969668304
chr3	35119900	35120900	-2.1722643095098952
chr3	35120000	35121000	-2.2497378405977884
chr3	35120100	35121100	-1.831585484367081
chr3	35120200	35121200	-1.7774666027335833
chr3	35120300	35121300	-1.2999093377655704
chr3	35120400	35121400	-1.3453440252355655
chr3	35120500	35121500	-2.519850662195167
chr3	35120600	35121600	-2.23250886811864
chr3	35120700	35121700	-1.7810519980086668
chr3	35120800	35121800	-1.6487752493247947
chr3	35120900	35121900	-1.6795243904206696
chr3	35121000	35122000	-1.9054799552591075
chr3	35121100	35122100	-2.1442241011454377
chr3	35121200	35122200	-2.200749401686265
chr3	35121300	35122300	-2.3255094162726637
chr3	35121400	35122400	-2.9115568449336298
chr3	35121500	35122500	-1.7754241187763278
chr3	35121600	35122600	-1.6102659764477103
chr3	35121700	35122700	-1.7075409737496958
chr3	35121800	35122800	-1.8448756099224903
chr3	35121900	35122900	-1.9460122971745668
chr3	35122000	35123000	-1.6808725839684056
chr3	35122100	35123100	-1.3201245497765517
chr3	35122200	35123200	-2.607121409491565
chr3	35122300	35123300	-2.478180025341451
chr3	35122400	35123400	-2.05452111810344
chr3	35122500	35123500	-2.241895014870023
chr3	35122600	35123600	-3.3168906624651844
chr3	35122700	35123700	-3.2095106800145534
chr3	35122800	35123800	-2.865769178780825
chr3	35122900	35123900	-2.372722507417073
chr3	35123000	35124000	-2.4688546994914997
chr3	35123100	35124100	-2.761375679589986
chr3	35123200	35124200	-1.495921476462694
chr3	35123300	35124300	-0.8655777760657215
chr3	35123400	35124400	-1.1146821371777975
chr3	35123500	35124500	-0.9129503675294386
chr3	35123600	35124600	-0.17596707903974718
chr3	35123700	35124700	-0.5283916811659708
chr3	35123800	35124800	-0.1535255852306565
chr3	35123900	35124900	-0.2527905704786819
chr3	35124000	35125000	-0.5167937785180716
chr3	35124100	35125100	-0.9218125396350586
chr3	35124200	35125200	-0.8686121496079532
chr3	35124300	35125300	-1.788245207802348
chr3	35124400	35125400	-1.9014390319145968
chr3	35124500	35125500	-1.976837275151353
chr3	35124600	35125600	-1.4991363859566256
chr3	35124700	35125700	-1.0264280177166092
chr3	35124800	35125800	-1.5594063935797997
chr3	35124900	35125900	-1.58646538091462
chr3	35125000	35126000	-1.182839843237035
chr3	35125100	35126100	-1.030488236962595
chr3	35125200	35126200	-0.5639528364004189
chr3	35125300	35126300	-0.3818414625005014
chr3	35125400	35126400	-0.1936845305365741
chr3	35125500	35126500	-0.6540304608422739
chr3	35125600	35126600	-1.1868856413211546
chr3	35125700	35126700	-1.538332148562511
chr3	35125800	35126800	-1.1803026450517429
chr3	35125900	35126900	-1.5862791712336362
chr3	35126000	35127000	-1.7235141422647944
chr3	35126100	35127100	-1.4890571283763456
chr3	35126200	35127200	-2.4221070892792413
chr3	35127200	35128200	-2.8251183166941787
chr3	35127300	35128300	-2.839170676265905
chr3	35127400	35128400	-2.593398264609671
chr3	35127500	35128500	-2.562267262914555
chr3	35127600	35128600	-3.2314238848680086
chr3	35127700	35128700	-3.159044571240873
chr3	35127800	35128800	-3.2968797708926636
chr3	35127900	35128900	-3.3677685062349965
chr3	35128000	35129000	-2.9399809405145905
chr3	35128100	35129100	-2.801543792271627
chr3	35128200	35129200	-2.3175645738483377
chr3	35128300	35129300	-2.177800575007475
chr3	35128400	35129400	-2.0998578297979016
chr3	35128500	35129500	-2.552428902826489
chr3	35128600	35129600	-1.4680761921041978
chr3	35128700	35129700	-0.6770240532414565
chr3	35128800	35129800	-0.8903697819625083
chr3	35128900	35129900	-0.9461573167469756
chr3	35129000	35130000	-1.0094526927898118
chr3	35129100	35130100	-0.479361244606675
chr3	35129200	35130200	-0.1921559885153403
chr3	35129300	35130300	-0.7216836941386956
chr3	35129400	35130400	-0.6974146645581957
chr3	35129500	35130500	-0.2687543640427524
chr3	35129600	35130600	-0.4946655673162444
chr3	35129700	35130700	-1.017414383160918
chr3	35129800	35130800	-0.4774973790289878
chr3	35129900	35130900	-0.04159106085488578
chr3	35130000	35131000	0.45167208647737384
chr3	35130100	35131100	0.5218325795515624
chr3	35130200	35131200	0.6469287095194939
chr3	35130300	35131300	1.3858598482514852
chr3	35130400	35131400	0.9784123292626906
chr3	35130500	35131500	0.9735220266252472
chr3	35130600	35131600	1.3246976336211496
chr3	35130700	35131700	0.9513398319446004
chr3	35130800	35131800	1.0173443303087912
chr3	35130900	35131900	0.880998375154903
chr3	35131000	35132000	0.38227064777956143
chr3	35131100	35132100	0.2453073610410133
chr3	35131200	35132200	0.1649875125694135
chr3	35131300	35132300	-0.1961736128619927
chr3	35131400	35132400	-0.05444686228856313
chr3	35131500	35132500	-0.09941108871574612
chr3	35131600	35132600	-0.38963636495828596
chr3	35131700	35132700	0.3870249100435925
chr3	35131800	35132800	-0.02503422830558524
chr3	35131900	35132900	0.10030720927031922
chr3	35132000	35133000	0.042798680643425846
chr3	35132100	35133100	-0.3559559139232371
chr3	35132200	35133200	-0.13910642749201838
chr3	35132300	35133300	-0.05889428082375427
chr3	35132400	35133400	0.19656998534834488
chr3	35133500	35134500	-1.9027208361576424
chr3	35133600	35134600	-1.8810242354589928
chr3	35133700	35134700	-1.9612975939321118
chr3	35133800	35134800	-1.5658004590221242
chr3	35133900	35134900	-0.9554930522007914
chr3	35134000	35135000	-1.2867499447514306
chr3	35134100	35135100	-1.1975159537277011
chr3	35134200	35135200	-0.9760592810922718
chr3	35134300	35135300	-0.8694507028844046
chr3	35134400	35135400	-0.9156483911874572
chr3	35134500	35135500	-0.4229508399936355
chr3	35134600	35135600	-0.4847148059749072
chr3	35134700	35135700	-0.2538984513983506
chr3	35135800	35136800	-0.7620296010571836
chr3	35135900	35136900	-0.6083952807737054
chr3	35136000	35137000	-0.6916979963143269
chr3	35136100	35137100	-1.2069655889755218
chr3	35136200	35137200	-0.17620256082357125
chr3	35136300	35137300	-0.7357892172654066
chr3	35136400	35137400	-0.39963812507969015
chr3	35136500	35137500	-0.12363198357317312
chr3	35136600	35137600	-0.4850126796481018
chr3	35136700	35137700	-0.994866296122136
chr3	35136800	35137800	-0.6955656637045277
chr3	35136900	35137900	-0.8886485390875993
chr3	35137000	35138000	-0.19361286737368305
chr3	35137100	35138100	0.14903949780922568
chr3	35137200	35138200	-0.14494144014541127
chr3	35137300	35138300	-0.08127739412480778
chr3	35137400	35138400	-0.27397932467268943
chr3	35137500	35138500	-0.11969887136843302
chr3	35137600	35138600	0.08682736319449666
chr3	35137700	35138700	0.2830864428656403
chr3	35137800	35138800	0.07768413273456143
chr3	35137900	35138900	-0.3029879205045801
chr3	35138000	35139000	-0.9142395644083224
chr3	35138100	35139100	-1.3191061109333289
chr3	35138200	35139200	-1.179032110804744
chr3	35138300	35139300	-0.8114805523998126
chr3	35139300	35140300	1.561659621650724
chr3	35139400	35140400	0.7940668233244992
chr3	35139500	35140500	0.6075361816175969
chr3	35139600	35140600	1.0673698523076365
chr3	35139700	35140700	0.6605104853035609
chr3	35139800	35140800	0.7439332820050071
chr3	35139900	35140900	0.27434819421244283
chr3	35140000	35141000	-0.14681295568596786
chr3	35140100	35141100	-0.7127826273658464
chr3	35140200	35141200	-0.4688142438847768
chr3	35140300	35141300	-1.0756374373848172
chr3	35140400	35141400	-0.2263548657859328
chr3	35140500	35141500	-0.8427119998912249
chr3	35140600	35141600	-0.9582246669695859
chr3	35140700	35141700	-0.629847956672731
chr3	35140800	35141800	-1.215081354977564
chr3	35140900	35141900	-1.2045877184011398
chr3	35141000	35142000	-0.7841227986490269
chr3	35141100	35142100	0.06255267606441642
chr3	35142600	35143600	0.9595311521330776
chr3	35142700	35143700	0.7155849234683058
chr3	35142800	35143800	1.0901583118086913
chr3	35142900	35143900	1.1775993842686383
chr3	35143000	35144000	1.1777062416816144
chr3	35143100	35144100	1.449334581856576
chr3	35143200	35144200	1.5106432692591385
chr3	35143300	35144300	1.138238549367369
chr3	35143400	35144400	1.084018256686314
chr3	35143500	35144500	0.5107427438557689
chr3	35143600	35144600	0.4383475396638382
chr3	35143700	35144700	-0.09992386524225552
chr3	35143800	35144800	-0.11188129058834258
chr3	35143900	35144900	-0.7538005229937161
chr3	35144000	35145000	-0.7775091516705342
chr3	35144100	35145100	-1.2730280155090763
chr3	35144200	35145200	-0.5211297781477661
chr3	35144300	35145300	-0.7588349670382044
chr3	35144400	35145400	-1.0542196438147573
chr3	35144500	35145500	-1.170896459033945
chr3	35144600	35145600	-0.6871375804221989
chr3	35144700	35145700	-0.35468310845375023
chr3	35144800	35145800	-0.8456166619590154
chr3	35144900	35145900	-0.2998453649927952
chr3	35145000	35146000	-0.46465118493580393
chr3	35145100	35146100	0.04576796106498805
chr3	35145200	35146200	0.0187082858227952
chr3	35145300	35146300	0.6441619915798851
chr3	35145400	35146400	1.313825644884706
chr3	35145500	35146500	2.2787954241211184
chr3	35145600	35146600	1.2428862087943668
chr3	35145700	35146700	1.782693639442395
chr3	35145800	35146800	1.8022319529302893
chr3	35145900	35146900	1.4524916346703718
chr3	35146000	35147000	1.2106400241735793
chr3	35146100	35147100	0.6944292112712325
chr3	35146200	35147200	0.007416071901001527
chr3	35146300	35147300	-0.3680159705523047
chr3	35146400	35147400	-0.4883813854645146
chr3	35146500	35147500	-1.3200349685368171
chr3	35146600	35147600	-0.31563949352032256
chr3	35146700	35147700	-0.9208390552108652
chr3	35146800	35147800	-0.6874865146097877
chr3	35146900	35147900	-0.24141387071593065
chr3	35147000	35148000	0.2786967985512726
chr3	35147100	35148100	1.3759802473256384
chr3	35147200	35148200	1.6670228474898583
chr3	35147300	35148300	1.7108595111186689
chr3	35147400	35148400	1.593201789275776
chr3	35147500	35148500	2.0782684111114844
chr3	35147600	35148600	2.172907004981055
chr3	35147700	35148700	1.967476039344044
chr3	35147800	35148800	1.7609250317668976
chr3	35147900	35148900	1.5927697203927516
chr3	35148000	35149000	1.219830549815136
chr3	35148100	35149100	0.4495123839820265
chr3	35148200	35149200	0.3719380369590806
chr3	35148300	35149300	0.8209071041364835
chr3	35148400	35149400	0.632655589593985
chr3	35148500	35149500	-0.5593811402526307
```
