## Supplemental Datasets for "A genome-wide mutational constraint map quantified from variation in 76,156 human genomes": Supplementary_Data_3.bed (part 496 of 859)

```
chr3	35148600	35149600	-0.9054559100244488
chr3	35148700	35149700	-0.35619365270310194
chr3	35148800	35149800	-0.8314152597934579
chr3	35148900	35149900	-0.7874004351596101
chr3	35149000	35150000	-0.42551382721724296
chr3	35149100	35150100	-0.4770826787465325
chr3	35149200	35150200	-0.5484165097971485
chr3	35149300	35150300	-1.2578979047046792
chr3	35149400	35150400	-1.1234973894385765
chr3	35149500	35150500	-0.27994932418735313
chr3	35149600	35150600	-0.3878281320642279
chr3	35149700	35150700	-0.2661835025155205
chr3	35149800	35150800	0.5323166467016507
chr3	35149900	35150900	0.2483005468461849
chr3	35150000	35151000	0.18982260029253867
chr3	35150100	35151100	0.5121799236527851
chr3	35150200	35151200	0.8337214272470503
chr3	35150300	35151300	1.0650650544158249
chr3	35150400	35151400	0.7852145014067643
chr3	35150500	35151500	0.7423198522767294
chr3	35150600	35151600	1.1047767744598291
chr3	35150700	35151700	0.6247070733224503
chr3	35150800	35151800	0.4767234841797878
chr3	35150900	35151900	0.27038902906128376
chr3	35151000	35152000	0.23768520281858194
chr3	35151100	35152100	-0.05308046385846237
chr3	35151200	35152200	0.04993938868190847
chr3	35151300	35152300	-0.2760837902792811
chr3	35151400	35152400	0.08665764786402452
chr3	35151500	35152500	0.5492965675380685
chr3	35151600	35152600	0.4503223589843489
chr3	35151700	35152700	0.6959738021929798
chr3	35151800	35152800	0.6974615815273864
chr3	35151900	35152900	1.061471013991948
chr3	35152000	35153000	1.0831821446108825
chr3	35152100	35153100	1.2532962102483047
chr3	35152200	35153200	0.5448693336370053
chr3	35152300	35153300	0.8996063123542304
chr3	35152400	35153400	0.7893572327475739
chr3	35152500	35153500	0.8185637915209528
chr3	35152600	35153600	0.3494876140744962
chr3	35152700	35153700	0.5730652984487602
chr3	35152800	35153800	0.3263749221007168
chr3	35152900	35153900	0.07693680280547348
chr3	35153000	35154000	-0.4095770451197466
chr3	35153100	35154100	-0.6383935102104198
chr3	35153200	35154200	-0.4651869002517058
chr3	35153300	35154300	-0.8048745081386195
chr3	35153400	35154400	-1.100251968763081
chr3	35153500	35154500	-1.4872278570688844
chr3	35153600	35154600	-1.8563373281247413
chr3	35153700	35154700	-1.6547656499937302
chr3	35153800	35154800	-1.698644531688877
chr3	35153900	35154900	-0.8980809163306652
chr3	35154000	35155000	-0.15818996720774323
chr3	35154100	35155100	-0.18777059924706954
chr3	35154200	35155200	-0.4753905860510587
chr3	35154300	35155300	0.1583912333568711
chr3	35154400	35155400	-0.008014676878488875
chr3	35154500	35155500	0.0528903352167514
chr3	35154600	35155600	0.7735988319313124
chr3	35154700	35155700	0.45301824978339295
chr3	35154800	35155800	-0.20228348599895
chr3	35154900	35155900	-0.8516002024574301
chr3	35155000	35156000	-1.402529156044024
chr3	35155100	35156100	-0.9241567506475185
chr3	35155200	35156200	-0.4934301083126658
chr3	35155300	35156300	-1.3827600125879578
chr3	35155400	35156400	-1.0317798144323018
chr3	35155500	35156500	-0.7720625452245767
chr3	35155600	35156600	-1.2687335525026424
chr3	35155700	35156700	-0.48362522859674
chr3	35155800	35156800	0.13353420107628752
chr3	35155900	35156900	-0.19161022076314246
chr3	35156000	35157000	-0.5182836250008831
chr3	35156100	35157100	-1.2796141496938678
chr3	35156200	35157200	-1.0423881436526703
chr3	35156300	35157300	-0.8362716284352888
chr3	35156400	35157400	-0.5802698778393686
chr3	35156500	35157500	-1.0151581791503792
chr3	35156600	35157600	-0.12637527102306464
chr3	35156700	35157700	-1.1869178981436983
chr3	35156800	35157800	-1.4348583495539422
chr3	35156900	35157900	-0.7477155202162018
chr3	35157000	35158000	-0.4627033444022711
chr3	35157100	35158100	-0.2568622688655121
chr3	35157200	35158200	-0.391990013273619
chr3	35157300	35158300	-0.28631519919561066
chr3	35157400	35158400	-0.7860528804617398
chr3	35157500	35158500	-0.591096654139579
chr3	35157600	35158600	-0.5968578642796682
chr3	35157700	35158700	0.034798361049394294
chr3	35157800	35158800	0.4215250394241551
chr3	35157900	35158900	-0.2161583421089557
chr3	35158000	35159000	-0.37123438613953336
chr3	35158100	35159100	0.21783411038837525
chr3	35158200	35159200	0.16829299176231613
chr3	35158300	35159300	0.6164640676240827
chr3	35158400	35159400	1.15197885707028
chr3	35158500	35159500	1.1257683491006631
chr3	35158600	35159600	0.6061921541199045
chr3	35158700	35159700	0.34286839605819674
chr3	35158800	35159800	0.318801827397486
chr3	35158900	35159900	0.6766786568621416
chr3	35159000	35160000	0.48750014375274986
chr3	35159100	35160100	-0.2198687057204853
chr3	35159200	35160200	-0.14670944831666502
chr3	35159300	35160300	-0.05687170186499125
chr3	35159400	35160400	-0.6926386569117958
chr3	35159500	35160500	-0.29139910535035296
chr3	35159600	35160600	0.09537960667876608
chr3	35159700	35160700	-0.16147002862604834
chr3	35159800	35160800	-0.7561658955084046
chr3	35159900	35160900	-0.8933681635992352
chr3	35160000	35161000	0.08736066943335037
chr3	35160100	35161100	0.6258716141746602
chr3	35160200	35161200	1.0532223798049274
chr3	35160300	35161300	0.8889331149428668
chr3	35160400	35161400	1.166983414600263
chr3	35160500	35161500	1.0791217218043343
chr3	35160600	35161600	0.8982248054599138
chr3	35160700	35161700	1.1639108242600391
chr3	35160800	35161800	1.877441962621549
chr3	35160900	35161900	2.394623167376004
chr3	35161000	35162000	1.454012634530699
chr3	35161100	35162100	1.3380654441431237
chr3	35161200	35162200	0.9708444182704208
chr3	35161300	35162300	0.0021235498343277373
chr3	35161400	35162400	0.3343937252614907
chr3	35161500	35162500	0.2862478787397853
chr3	35161600	35162600	0.15999938416822648
chr3	35161700	35162700	-0.07496982812358133
chr3	35161900	35162900	-0.009197271115013651
chr3	35162000	35163000	0.6816448009811563
chr3	35162100	35163100	0.2595691061515224
chr3	35162200	35163200	0.6658480688760695
chr3	35162300	35163300	0.9080793810047818
chr3	35162400	35163400	0.6232615944352475
chr3	35162500	35163500	-0.2901854100658832
chr3	35162600	35163600	-0.13295578221375987
chr3	35162700	35163700	-0.38653605365859306
chr3	35162800	35163800	-0.9699554014308752
chr3	35162900	35163900	-1.1729896905807111
chr3	35163000	35164000	-1.7324924583593833
chr3	35163100	35164100	-1.2914884211661708
chr3	35163200	35164200	-2.053043895640347
chr3	35163300	35164300	-1.3752412508590273
chr3	35163400	35164400	-1.0312296034303363
chr3	35163500	35164500	-0.3982702796829305
chr3	35163600	35164600	-0.7879799208719136
chr3	35163700	35164700	-0.6091219317339932
chr3	35163800	35164800	0.042096825639347336
chr3	35163900	35164900	0.19049223252942188
chr3	35164000	35165000	0.4830775691091805
chr3	35164100	35165100	0.3754386405474629
chr3	35164200	35165200	0.417854894430194
chr3	35164300	35165300	0.8591578800514902
chr3	35164400	35165400	-0.08553050547677189
chr3	35164500	35165500	0.2076008248676081
chr3	35164600	35165600	0.7902675544061438
chr3	35164700	35165700	1.069393294565664
chr3	35164800	35165800	1.1019771708305994
chr3	35164900	35165900	0.8337659497477522
chr3	35165000	35166000	0.6615158639569044
chr3	35165100	35166100	1.0701850310419574
chr3	35165200	35166200	0.996641330083458
chr3	35165300	35166300	0.4177316425801262
chr3	35165400	35166400	0.8731484782882197
chr3	35165500	35166500	0.6446542799665077
chr3	35165600	35166600	0.5878743012166252
chr3	35165700	35166700	0.6962761106490661
chr3	35165800	35166800	0.30110033014179743
chr3	35165900	35166900	0.5867486225229441
chr3	35166000	35167000	0.9720390643128547
chr3	35166100	35167100	0.640263542998625
chr3	35166200	35167200	1.2289174957883202
chr3	35166300	35167300	1.2363005530025102
chr3	35166400	35167400	1.362791802448222
chr3	35166500	35167500	1.025336301111656
chr3	35167600	35168600	-1.4420979737034954
chr3	35167700	35168700	-2.039374165723689
chr3	35167800	35168800	-1.7167516293658576
chr3	35167900	35168900	-1.1470062715018832
chr3	35168000	35169000	-1.3069795727784714
chr3	35168100	35169100	-0.7198205508044542
chr3	35170600	35171600	-0.3665041737544077
chr3	35170700	35171700	-0.5319563023057846
chr3	35170800	35171800	0.08181682729814962
chr3	35170900	35171900	0.8771762940719776
chr3	35171000	35172000	1.5318743960903367
chr3	35171100	35172100	1.3029020101536386
chr3	35171200	35172200	1.4707401873515893
chr3	35171300	35172300	1.5970315263790533
chr3	35171400	35172400	1.1934224996772165
chr3	35171500	35172500	1.4179476324351443
chr3	35171600	35172600	0.6461267145758557
chr3	35171700	35172700	0.1222676494847773
chr3	35171800	35172800	0.06069683131299659
chr3	35171900	35172900	-0.5326097542478301
chr3	35172000	35173000	-0.7279154641420518
chr3	35172100	35173100	-0.584410421923052
chr3	35172200	35173200	-0.6915661334196602
chr3	35172300	35173300	-0.7709823573109023
chr3	35172400	35173400	-0.8644439529562477
chr3	35172500	35173500	-1.5408564226500887
chr3	35172600	35173600	-1.0150971306027596
chr3	35172700	35173700	-0.8076843502886419
chr3	35172800	35173800	-1.2465171281635314
chr3	35172900	35173900	-0.6944327375471985
chr3	35173000	35174000	-1.0838541822235592
chr3	35173100	35174100	-0.656667784206999
chr3	35173200	35174200	-0.9759412972821896
chr3	35173300	35174300	-1.1116165060477528
chr3	35173400	35174400	-1.3724385222449162
chr3	35173500	35174500	-0.8700651025598074
chr3	35173600	35174600	-0.3514852997151316
chr3	35173700	35174700	-0.12418932207844895
chr3	35173800	35174800	0.3984628949533213
chr3	35173900	35174900	-0.2175277544509268
chr3	35174000	35175000	-0.19257820533951478
chr3	35174100	35175100	-0.5039001645358532
chr3	35174200	35175200	0.10149508398806203
chr3	35174300	35175300	-0.3250095432204522
chr3	35174400	35175400	0.22894514911027464
chr3	35174500	35175500	-0.4206034924974322
chr3	35174600	35175600	-0.9402304955334321
chr3	35174700	35175700	-1.5162350796784527
chr3	35174800	35175800	-2.4185262579849094
chr3	35174900	35175900	-1.515154049794852
chr3	35175000	35176000	-1.339578194312138
chr3	35175100	35176100	-1.5965450932859673
chr3	35175200	35176200	-2.6051217327432457
chr3	35175300	35176300	-2.381282617822289
chr3	35175400	35176400	-2.93865714448682
chr3	35175500	35176500	-2.752773972874009
chr3	35175600	35176600	-2.450103229986151
chr3	35175700	35176700	-2.172267553167205
chr3	35175800	35176800	-2.0150185288015185
chr3	35175900	35176900	-1.9617237768630669
chr3	35176000	35177000	-2.597582732966786
chr3	35176100	35177100	-2.6391538969419046
chr3	35176200	35177200	-2.091114755745432
chr3	35176300	35177300	-1.8233265975522144
chr3	35176400	35177400	-1.8610357091211247
chr3	35176500	35177500	-1.3898900941585448
chr3	35176600	35177600	-1.9973224376765688
chr3	35176700	35177700	-1.6322883567703053
chr3	35176800	35177800	-1.183815393847753
chr3	35176900	35177900	-1.9699195633364281
chr3	35177000	35178000	-1.479256241536595
chr3	35177100	35178100	-1.7146856377630113
chr3	35177200	35178200	-1.4722749834848583
chr3	35177300	35178300	-1.6117546785778725
chr3	35177400	35178400	-1.458473912949279
chr3	35177500	35178500	-1.8867354788682864
chr3	35177600	35178600	-2.085257474626285
chr3	35177700	35178700	-2.1146216149627506
chr3	35177800	35178800	-1.8846530299887905
chr3	35177900	35178900	-1.2186211176981427
chr3	35178000	35179000	-1.1988459812125372
chr3	35178100	35179100	-0.9348051704480396
chr3	35178200	35179200	-0.5696703379234525
chr3	35178300	35179300	-0.7718412181723209
chr3	35178400	35179400	-0.4074845895939163
chr3	35178500	35179500	-0.3136656423266565
chr3	35178600	35179600	0.4442478975028385
chr3	35178700	35179700	0.18126209463715912
chr3	35178800	35179800	-0.4421428911596929
chr3	35178900	35179900	-0.5652073481645756
chr3	35179000	35180000	-0.40880007937852253
chr3	35179100	35180100	0.005721378126973674
chr3	35179200	35180200	-0.19602751495597232
chr3	35179300	35180300	0.1252584416857737
chr3	35179400	35180400	0.15971955455655526
chr3	35179500	35180500	0.8665865203597026
chr3	35179600	35180600	0.7752140311562126
chr3	35179700	35180700	0.5226211175217911
chr3	35179800	35180800	-0.4326052674408041
chr3	35179900	35180900	-0.8594426476275177
chr3	35180000	35181000	-1.1577600278770137
chr3	35180100	35181100	-1.1599316083894375
chr3	35180200	35181200	-1.5842622638796973
chr3	35180300	35181300	-2.1017747119096715
chr3	35180400	35181400	-2.3566912125119464
chr3	35180500	35181500	-2.9446918912793976
chr3	35180600	35181600	-3.1856511810582364
chr3	35180700	35181700	-3.0398620925758277
chr3	35180800	35181800	-2.4719192031948265
chr3	35180900	35181900	-2.6168748225251384
chr3	35181000	35182000	-2.1848969393289144
chr3	35181100	35182100	-2.955713743512534
chr3	35181200	35182200	-2.312929286391534
chr3	35181300	35182300	-1.6466243434428187
chr3	35181400	35182400	-1.8987799017759008
chr3	35181500	35182500	-2.1504163778346785
chr3	35181600	35182600	-2.0549101642099994
chr3	35181700	35182700	-1.9144145869797933
chr3	35181800	35182800	-0.9642256536073318
chr3	35181900	35182900	-1.0368413911039045
chr3	35182000	35183000	-1.603504715418419
chr3	35182100	35183100	-1.013537162635949
chr3	35182200	35183200	-0.9226874241876808
chr3	35182300	35183300	-1.196841682125376
chr3	35182400	35183400	-1.0231887560984079
chr3	35182500	35183500	-0.7710466251415056
chr3	35182600	35183600	-0.7104357632686462
chr3	35182700	35183700	-0.5358112722864364
chr3	35182800	35183800	-1.047249469508666
chr3	35182900	35183900	-0.1046618284540346
chr3	35183000	35184000	-0.1282214630332665
chr3	35183100	35184100	-0.4922296829747659
chr3	35183200	35184200	-0.9095735707624648
chr3	35183300	35184300	-1.1038912076980478
chr3	35183400	35184400	-1.7365693333892471
chr3	35183500	35184500	-1.733286709216587
chr3	35183600	35184600	-1.7271632036843796
chr3	35183700	35184700	-1.8059414283923176
chr3	35183800	35184800	-1.6790109824418245
chr3	35183900	35184900	-2.72616238406352
chr3	35184000	35185000	-1.8947176546634013
chr3	35184100	35185100	-2.22689177437834
chr3	35184200	35185200	-2.2408137186081167
chr3	35184300	35185300	-2.3799854592365066
chr3	35184400	35185400	-1.4139296548802274
chr3	35184500	35185500	-1.0380552139339352
chr3	35184600	35185600	-0.7220070064044135
chr3	35184700	35185700	-0.9463635338537574
chr3	35184800	35185800	-0.8922932879479089
chr3	35184900	35185900	-0.4682991030626593
chr3	35185000	35186000	-0.9679073935642551
chr3	35185400	35186400	-0.7981547431158166
chr3	35185500	35186500	-1.565084024198049
chr3	35185600	35186600	-2.26398474361484
chr3	35185700	35186700	-2.445671919812052
chr3	35185800	35186800	-2.768851397230963
chr3	35185900	35186900	-2.2750896163301317
chr3	35186000	35187000	-2.098323262306025
chr3	35186100	35187100	-2.144035081031645
chr3	35186200	35187200	-1.5389378881193814
chr3	35186300	35187300	-1.3019849633231322
chr3	35186400	35187400	-0.84079644083859
chr3	35186500	35187500	6.89453936603476e-05
chr3	35186600	35187600	0.20418906268902826
chr3	35186700	35187700	0.1560526326549422
chr3	35186800	35187800	0.808604345633402
chr3	35186900	35187900	0.05018245464288827
chr3	35187000	35188000	-0.3007718604422286
chr3	35187100	35188100	0.059110860305846974
chr3	35187200	35188200	0.142516100730431
chr3	35187300	35188300	-0.03698095587285048
chr3	35187400	35188400	0.049897283135629335
chr3	35187500	35188500	-0.2107619165770498
chr3	35187600	35188600	0.0704200064572045
chr3	35187700	35188700	0.7464283427359605
chr3	35187800	35188800	0.32497910058317964
chr3	35187900	35188900	1.2145521821260803
chr3	35188000	35189000	1.6600200315934097
chr3	35188100	35189100	1.3639778705857781
chr3	35188200	35189200	0.5827744647558621
chr3	35188300	35189300	0.4646461568026324
chr3	35188400	35189400	0.8176070703810705
chr3	35188500	35189500	0.9809035647713934
chr3	35188600	35189600	1.1078753198150244
chr3	35188700	35189700	0.8902831408810368
chr3	35188800	35189800	0.05534305240260532
chr3	35188900	35189900	-0.7028461231187759
chr3	35189000	35190000	-0.8387841089201636
chr3	35189100	35190100	-0.5497138651766271
chr3	35189200	35190200	-0.6749595730262254
chr3	35189300	35190300	-0.5265135606746677
chr3	35189400	35190400	-0.7562208401147164
chr3	35189500	35190500	-1.2957790854070983
chr3	35189600	35190600	-1.1641158334563502
chr3	35189700	35190700	-1.142523590946611
chr3	35189800	35190800	-0.5780715127117216
chr3	35189900	35190900	-0.14309085767951266
chr3	35190000	35191000	-0.46434824858406076
chr3	35190100	35191100	-0.6661417792513614
chr3	35191100	35192100	-0.7239459113402309
chr3	35191200	35192200	-0.691695812591146
chr3	35191300	35192300	-0.97274976526278
chr3	35191400	35192400	-1.2292724925444565
chr3	35191500	35192500	-1.502482505603069
chr3	35191600	35192600	-1.5346793109715602
chr3	35191700	35192700	-1.1121767986696431
chr3	35191800	35192800	-0.9221308570295981
chr3	35191900	35192900	-0.048330581720486994
chr3	35192000	35193000	-0.6247587064205061
chr3	35192100	35193100	-0.4510865687395622
chr3	35192200	35193200	-0.4188154124049157
chr3	35192300	35193300	0.19538547874548484
chr3	35192400	35193400	0.2629662297154963
chr3	35192500	35193500	0.06601288103258618
chr3	35192600	35193600	0.2607379202665293
chr3	35192700	35193700	0.19594535590469367
chr3	35192800	35193800	0.4928315454655072
chr3	35192900	35193900	-0.022392479872719983
chr3	35193000	35194000	0.9509278700801965
chr3	35193100	35194100	0.9619827191397712
chr3	35193200	35194200	1.14227390698938
chr3	35193300	35194300	-0.01001359253663608
chr3	35193400	35194400	-0.2513660911688109
chr3	35193500	35194500	-0.12406615458234108
chr3	35193600	35194600	0.12972038986335754
chr3	35193700	35194700	-0.3947016025912993
chr3	35193800	35194800	-0.7562768969966307
chr3	35193900	35194900	-1.0207273491974762
chr3	35194000	35195000	-0.8537467163972405
chr3	35194100	35195100	-1.3375055609859432
chr3	35194200	35195200	-1.8537933648545823
chr3	35194300	35195300	-1.0727067221296722
chr3	35194400	35195400	-1.4503459558188352
chr3	35194500	35195500	-2.063190037193266
chr3	35194600	35195600	-1.9624789514494376
chr3	35194700	35195700	-1.4739586356605685
chr3	35194800	35195800	-0.8068501995993554
chr3	35194900	35195900	-1.2962476506992118
chr3	35195000	35196000	-2.4623236644567594
chr3	35195100	35196100	-2.3706843320835027
chr3	35195200	35196200	-1.9671453137764727
chr3	35195300	35196300	-1.6714761330578818
chr3	35195400	35196400	-0.7556578744950228
chr3	35195500	35196500	-0.4123899612141886
chr3	35195600	35196600	-0.720475622480336
chr3	35195700	35196700	-0.3449506655027937
chr3	35195800	35196800	-0.7932531625714884
chr3	35195900	35196900	-0.6836633739726895
chr3	35196000	35197000	0.27080383858506024
chr3	35196100	35197100	0.08014287970869302
chr3	35196200	35197200	-0.530691027852573
chr3	35196300	35197300	-0.5369989316104014
chr3	35196400	35197400	-0.2468959132133567
chr3	35196500	35197500	-0.3167894461172178
chr3	35196600	35197600	-1.0051541060308544
chr3	35196700	35197700	-0.9138362309379844
chr3	35196800	35197800	-0.8252793504545592
chr3	35196900	35197900	-0.28230849083434234
chr3	35197000	35198000	-0.7635461957189448
chr3	35197100	35198100	-0.7393389605145138
chr3	35197200	35198200	-0.21452480385661807
chr3	35197300	35198300	-0.3397736079676342
chr3	35197400	35198400	-0.3389950737419599
chr3	35197500	35198500	0.12392344807751594
chr3	35197600	35198600	1.0781793892334581
chr3	35197700	35198700	0.5458184374309016
chr3	35197800	35198800	0.07469676735427452
chr3	35197900	35198900	-0.3837701593254407
chr3	35198000	35199000	0.12243314501110258
chr3	35198100	35199100	0.40012099499607023
chr3	35198200	35199200	0.2566439647784908
chr3	35198300	35199300	-0.30771638272611024
chr3	35198400	35199400	-0.6942635572792429
chr3	35198500	35199500	-0.3723457538082166
chr3	35198600	35199600	-0.6398280484736689
chr3	35198700	35199700	-0.8549825250988757
chr3	35198800	35199800	-0.593079391804777
chr3	35198900	35199900	-0.18168175317277588
chr3	35199000	35200000	-0.4125354212183761
chr3	35199100	35200100	-0.3900180264452237
chr3	35199200	35200200	-0.3809165658723209
chr3	35199300	35200300	-0.2557512447403807
chr3	35199400	35200400	-0.3208455020660333
chr3	35199500	35200500	-1.3762802940954109
chr3	35199600	35200600	-1.590231098546301
chr3	35199700	35200700	-1.8300520880194744
chr3	35199800	35200800	-1.3446817490701166
chr3	35199900	35200900	-1.7537031477003395
chr3	35200000	35201000	-1.9726921222093512
chr3	35200100	35201100	-2.4707472930841035
chr3	35200200	35201200	-2.473729265667957
chr3	35200300	35201300	-2.3863301560370966
chr3	35200400	35201400	-2.4009402900861474
chr3	35200500	35201500	-2.392872210737844
chr3	35200600	35201600	-1.9890874215558705
chr3	35200700	35201700	-1.7638790899791306
chr3	35200800	35201800	-2.5005548504332404
chr3	35200900	35201900	-2.322756181694459
chr3	35201000	35202000	-2.430544039968301
chr3	35201100	35202100	-2.40214275265728
chr3	35201200	35202200	-1.952376388124757
chr3	35201300	35202300	-1.9923706786386868
chr3	35201400	35202400	-2.0013421096245314
chr3	35201500	35202500	-1.45513531783691
chr3	35201600	35202600	-1.5709012977464851
chr3	35201700	35202700	-0.7835635671625055
chr3	35201800	35202800	-0.9403498580810756
chr3	35201900	35202900	-1.0086127871475603
chr3	35202000	35203000	-1.0789153809359875
chr3	35202100	35203100	-0.2606356558943848
chr3	35202200	35203200	-0.559870012767551
chr3	35202300	35203300	-0.7696938199279808
chr3	35202400	35203400	-1.0949140885042308
chr3	35202500	35203500	-1.628219160572094
chr3	35202600	35203600	-1.5844348608848369
chr3	35202700	35203700	-2.0363740959347867
chr3	35202800	35203800	-2.174595062481324
chr3	35202900	35203900	-1.3406312051417706
chr3	35203000	35204000	-0.9565730917708214
chr3	35203100	35204100	-1.4213639336713233
chr3	35203200	35204200	-0.9599423226069844
chr3	35203300	35204300	-0.4022795970679179
chr3	35203400	35204400	-0.6086369436912931
chr3	35203500	35204500	-0.0971361291693641
chr3	35203600	35204600	0.5059079875564089
chr3	35203700	35204700	0.6529620260004081
chr3	35203800	35204800	1.422072968534584
chr3	35203900	35204900	0.3950204051031876
chr3	35204000	35205000	0.31726251550382467
chr3	35204100	35205100	0.14437698655561934
chr3	35204200	35205200	-0.3972071558568081
chr3	35204300	35205300	-0.30231656581894817
chr3	35204400	35205400	0.6807455193491221
chr3	35204500	35205500	0.84045008440068
chr3	35204600	35205600	0.16609302602136342
chr3	35204700	35205700	0.09753768370422564
chr3	35204800	35205800	-0.5330338468147541
chr3	35204900	35205900	0.2419011827507917
chr3	35205000	35206000	1.136582728316993
chr3	35205100	35206100	0.8152623353160502
chr3	35205200	35206200	1.3411435514806036
chr3	35205300	35206300	1.2269901617829917
chr3	35205400	35206400	0.4585518894601637
chr3	35205500	35206500	0.15824391489310766
chr3	35205600	35206600	0.921167519477496
chr3	35205700	35206700	0.4898259673693843
chr3	35205800	35206800	1.0658041612030928
chr3	35205900	35206900	0.6261874840217656
chr3	35206000	35207000	-0.12274512302845617
chr3	35206100	35207100	0.2814173536135695
chr3	35206200	35207200	-0.5612974032962254
chr3	35206300	35207300	-0.6159267823073858
chr3	35206400	35207400	-0.3433732739588632
chr3	35206500	35207500	-0.009056360344309351
chr3	35206600	35207600	-0.7845449961668224
chr3	35206800	35207800	-0.7354679809306224
chr3	35206900	35207900	-1.1378369908598993
chr3	35207000	35208000	-1.5474856690558176
chr3	35207200	35208200	-0.9066407723985672
chr3	35207300	35208300	-0.7279552992191598
chr3	35207400	35208400	-0.5233199158780645
chr3	35207500	35208500	-0.563268877876097
chr3	35207600	35208600	-0.6113911962165637
chr3	35207700	35208700	-0.8390534948553967
chr3	35207800	35208800	-0.6761979693256086
chr3	35207900	35208900	0.02888134534260106
chr3	35208000	35209000	0.47718729263674176
chr3	35208100	35209100	0.15193135488356002
chr3	35208200	35209200	-0.28907852445866833
chr3	35208300	35209300	-1.0409365566413875
chr3	35208400	35209400	-1.3721895544569669
chr3	35208500	35209500	-1.5470645502348577
chr3	35208600	35209600	-1.2237182170050864
chr3	35208700	35209700	-1.255381056349143
chr3	35208800	35209800	-0.8205379736156507
chr3	35208900	35209900	-1.125761792530658
chr3	35209000	35210000	-0.752597003046189
chr3	35209100	35210100	-0.8613877218811106
chr3	35209200	35210200	-0.3719210913820677
chr3	35209300	35210300	0.18996077330621985
chr3	35209400	35210400	0.17914930939862336
chr3	35209500	35210500	0.27706394537992346
chr3	35209600	35210600	0.09759591479136703
chr3	35209700	35210700	0.7816490578899886
chr3	35209800	35210800	0.4269822366677116
chr3	35209900	35210900	0.25430741878185914
chr3	35210000	35211000	-0.16101680549723418
chr3	35210100	35211100	0.08331734969742287
chr3	35210200	35211200	0.004417715469182273
chr3	35210300	35211300	-0.5104280212172744
chr3	35210400	35211400	-0.5791304295263418
chr3	35210500	35211500	-0.5674128532934276
chr3	35210600	35211600	-0.8752811401276823
chr3	35210700	35211700	-1.5208239838588358
chr3	35210800	35211800	-2.3046244803167704
chr3	35210900	35211900	-1.9309373424273395
chr3	35211000	35212000	-2.4503340065447956
chr3	35211100	35212100	-2.7143737435822386
chr3	35211200	35212200	-2.2832663945924554
chr3	35211300	35212300	-1.872558988778435
chr3	35211400	35212400	-1.700003802385321
chr3	35211500	35212500	-1.8760522617202664
chr3	35211600	35212600	-1.6098313585906263
chr3	35211700	35212700	-1.1870104156691994
chr3	35211800	35212800	-0.923999992490814
chr3	35211900	35212900	-1.2953885350092984
chr3	35212000	35213000	-0.7343630558900687
chr3	35212100	35213100	-1.094376430680881
chr3	35212200	35213200	-1.2502142622459522
chr3	35212300	35213300	-1.0438646111654124
chr3	35212400	35213400	-0.66472811590937
chr3	35212500	35213500	-0.8154159273078134
chr3	35212600	35213600	-0.9729232634838976
chr3	35212700	35213700	-0.8345141974853638
chr3	35212800	35213800	-0.7216342491928635
chr3	35212900	35213900	-0.4496339477447636
chr3	35213000	35214000	-0.3380341617161478
chr3	35213100	35214100	-0.14306195643354502
chr3	35213200	35214200	0.19001137759668613
chr3	35213300	35214300	0.3293347655538983
chr3	35213400	35214400	-0.2346194006645285
chr3	35213500	35214500	0.04144881149455574
chr3	35214800	35215800	1.1052899835263377
chr3	35214900	35215900	1.0360239968191465
chr3	35215000	35216000	1.274268237195418
chr3	35215100	35216100	1.3524848273900496
chr3	35215200	35216200	1.2631913452746415
chr3	35215300	35216300	0.9742709032322444
chr3	35215400	35216400	1.0527118167312912
chr3	35215500	35216500	1.037273857271257
chr3	35215600	35216600	0.4187802168437127
chr3	35215700	35216700	0.4756524992318276
chr3	35215800	35216800	-0.017527629608673788
chr3	35215900	35216900	0.06189851355667628
chr3	35216000	35217000	-0.22186791601857372
chr3	35216100	35217100	-0.05291370958780031
chr3	35216200	35217200	0.5951872955727925
chr3	35216300	35217300	0.12115384012852735
chr3	35216400	35217400	0.007627391316617391
chr3	35216500	35217500	-0.15889904053885842
chr3	35216600	35217600	-0.02391542105576117
chr3	35216700	35217700	-0.5174346313816611
chr3	35216800	35217800	0.07831515347365721
chr3	35216900	35217900	-0.36318035805289184
chr3	35217000	35218000	-0.6448131113583473
chr3	35217100	35218100	-1.0516286020871637
chr3	35217200	35218200	-1.2487535167153625
chr3	35217300	35218300	-1.1964591244531495
chr3	35217400	35218400	-1.5135877170971246
chr3	35217500	35218500	-1.0313096110679918
chr3	35217600	35218600	-0.6523183046456206
chr3	35217700	35218700	-0.3999271284634603
chr3	35217800	35218800	-0.2500628168389269
chr3	35217900	35218900	-0.011224470431247524
chr3	35218000	35219000	0.6009656490625426
chr3	35218100	35219100	1.2950806799183905
chr3	35218200	35219200	1.1595952084523389
chr3	35218300	35219300	1.7461134937812473
chr3	35219400	35220400	1.5184114681613172
chr3	35219500	35220500	1.3432280071303224
chr3	35219600	35220600	0.7319136831936948
chr3	35219700	35220700	0.1531093457926521
chr3	35219800	35220800	0.14923247915531807
chr3	35219900	35220900	-0.3603684172973803
chr3	35220000	35221000	-0.4510725340197486
chr3	35220100	35221100	-1.0688684212270927
chr3	35220200	35221200	-0.7368336069688123
chr3	35220300	35221300	-1.4586074415325487
chr3	35220400	35221400	-2.10031082826778
chr3	35220500	35221500	-2.110469113351421
chr3	35220600	35221600	-1.5004298819279045
chr3	35220700	35221700	-0.8778605829727703
chr3	35220800	35221800	-0.02171821469862012
chr3	35220900	35221900	0.3802934116016848
chr3	35221000	35222000	0.3683952377846277
chr3	35221100	35222100	0.5579712502378636
chr3	35221200	35222200	0.6280086132961656
chr3	35221300	35222300	0.3665524119274911
chr3	35221400	35222400	0.21930062269174053
chr3	35221500	35222500	0.11841165367118478
chr3	35221600	35222600	0.018915865918339644
chr3	35221700	35222700	-0.2912565128071932
chr3	35221800	35222800	-0.6900906275555297
chr3	35221900	35222900	-0.7392404325925164
chr3	35222000	35223000	-0.6587202424020757
chr3	35222100	35223100	-0.9522262174941848
chr3	35222200	35223200	-2.005781637462821
chr3	35222300	35223300	-2.171695381858279
chr3	35222400	35223400	-2.160726671304785
chr3	35222500	35223500	-2.037309397354736
chr3	35222600	35223600	-2.201279644210433
chr3	35222700	35223700	-2.16489525147318
chr3	35222800	35223800	-2.385404506868869
chr3	35222900	35223900	-2.637257144351032
chr3	35223000	35224000	-3.0374166140244414
chr3	35223100	35224100	-3.0793105321634915
chr3	35223200	35224200	-2.3662517862167194
chr3	35223300	35224300	-1.7408056963276182
chr3	35223400	35224400	-1.6633161503167178
chr3	35223500	35224500	-1.6315124314584837
chr3	35223600	35224600	-1.9553895908127201
chr3	35224100	35225100	-0.5147642844998405
chr3	35224200	35225200	0.4594212798024726
chr3	35224300	35225300	-0.27566151700872216
chr3	35224400	35225400	-0.3652946182059185
chr3	35224500	35225500	-1.1298737999499209
chr3	35224600	35225600	-1.3288860923480628
chr3	35224700	35225700	-1.5132063377326106
chr3	35224800	35225800	-1.7984692158696305
chr3	35225200	35226200	-1.6614325622050308
chr3	35225300	35226300	-1.0704514719145055
chr3	35225800	35226800	-0.1505178978375531
chr3	35226200	35227200	-0.5510992511007372
chr3	35226300	35227300	-1.5322559589128784
chr3	35226400	35227400	-1.7814303416180288
chr3	35226500	35227500	-2.084294629479976
chr3	35226600	35227600	-2.48927305472688
chr3	35226700	35227700	-3.6411329975885485
chr3	35226800	35227800	-3.7183303833996435
chr3	35226900	35227900	-3.6462564247562814
chr3	35227000	35228000	-4.679573136646508
chr3	35227100	35228100	-5.212085223465347
chr3	35227200	35228200	-6.209848310499225
chr3	35227300	35228300	-6.48596906502353
chr3	35227400	35228400	-7.341588625007527
chr3	35227500	35228500	-6.9100700993119455
chr3	35227600	35228600	-7.7296423953702105
chr3	35227700	35228700	-8.611589025517857
chr3	35227800	35228800	-8.551267119028553
chr3	35227900	35228900	-9.067308270539053
chr3	35228000	35229000	-9.18256819854902
chr3	35228100	35229100	-9.378527184064176
chr3	35228200	35229200	-9.142037727506015
chr3	35228300	35229300	-9.078879914834317
chr3	35228400	35229400	-8.554939273554139
chr3	35228500	35229500	-8.811315591079818
chr3	35228600	35229600	-8.157927963375599
chr3	35228700	35229700	-7.254393170822658
chr3	35228800	35229800	-7.29766738393589
chr3	35228900	35229900	-7.169976876320567
chr3	35229000	35230000	-6.266206072651676
chr3	35229100	35230100	-5.514402087914574
chr3	35229200	35230200	-5.4559872004906165
chr3	35229300	35230300	-6.024316495222954
chr3	35229400	35230400	-5.417275006285322
chr3	35229500	35230500	-6.016934093092995
chr3	35229600	35230600	-5.631338099485028
chr3	35229700	35230700	-6.331819691826192
chr3	35229800	35230800	-6.237902866296731
chr3	35229900	35230900	-6.988855090737068
chr3	35230000	35231000	-6.959298822816823
chr3	35230100	35231100	-6.850415189542466
chr3	35230200	35231200	-6.39566589639128
chr3	35230300	35231300	-5.405663069403088
chr3	35230400	35231400	-5.538865810332501
chr3	35230500	35231500	-5.261436179602611
chr3	35230600	35231600	-5.235929228322902
chr3	35230700	35231700	-4.770690747717493
chr3	35230800	35231800	-4.773896247428762
chr3	35230900	35231900	-3.538384369857692
chr3	35231000	35232000	-3.350426077113998
chr3	35231100	35232100	-3.2932915477254343
chr3	35231200	35232200	-3.3366638308282504
chr3	35231300	35232300	-3.720798688164855
chr3	35231400	35232400	-4.069477126410988
chr3	35231500	35232500	-3.3310256712805546
chr3	35231600	35232600	-2.9561363329976764
chr3	35231700	35232700	-3.0764667543598856
chr3	35232800	35233800	-0.17321651778102154
chr3	35232900	35233900	-0.9419452505340706
chr3	35233000	35234000	-0.7662756120951518
chr3	35233100	35234100	-1.3286113762697132
chr3	35233200	35234200	-1.0593629737265031
chr3	35233300	35234300	-1.2951722856168717
chr3	35233400	35234400	-1.618921048109294
chr3	35233500	35234500	-1.5414019272809123
chr3	35234600	35235600	-0.3049766751514142
chr3	35234700	35235700	-1.3550640270904726
chr3	35234800	35235800	-0.7788632607502931
chr3	35234900	35235900	-1.0691583615932712
chr3	35235000	35236000	-1.1682127848997563
chr3	35235100	35236100	-1.6642856643928268
chr3	35235200	35236200	-1.5982570445087847
chr3	35235300	35236300	-1.8615106862441564
chr3	35235400	35236400	-2.5393485004909544
chr3	35235500	35236500	-3.721266477667986
chr3	35235600	35236600	-3.844309497991593
chr3	35235700	35236700	-3.736441576084473
chr3	35235800	35236800	-3.8407946827263566
chr3	35235900	35236900	-3.619842038786572
chr3	35236000	35237000	-3.68017488603961
chr3	35236100	35237100	-3.978529222025984
chr3	35236200	35237200	-4.09598154664327
chr3	35236300	35237300	-3.6684581625266337
chr3	35236400	35237400	-3.3081815130580963
chr3	35236500	35237500	-2.991149884554348
chr3	35236600	35237600	-2.552440087241556
chr3	35236700	35237700	-2.2834857602424887
chr3	35236800	35237800	-2.312022749966212
chr3	35236900	35237900	-2.5746734816221286
chr3	35237000	35238000	-2.0833352345887257
chr3	35237100	35238100	-2.237525271369512
chr3	35237200	35238200	-1.6761088484486235
chr3	35237300	35238300	-2.305677790868085
chr3	35237400	35238400	-1.9671259745110816
chr3	35237500	35238500	-1.329532724658685
chr3	35237600	35238600	-1.8091730342013967
chr3	35237700	35238700	-2.160503268865384
chr3	35237800	35238800	-1.7824146161487753
chr3	35237900	35238900	-1.2011782424327324
chr3	35238000	35239000	-2.2034376780943785
chr3	35238100	35239100	-2.038324397690419
chr3	35238200	35239200	-2.4542555814320828
chr3	35238300	35239300	-2.7641062371816343
chr3	35238400	35239400	-2.5456962913229493
chr3	35238500	35239500	-2.930731453905104
chr3	35238600	35239600	-2.937598369138541
chr3	35238700	35239700	-2.7718260792982026
chr3	35238800	35239800	-2.8470899511152647
chr3	35238900	35239900	-3.1117338262864616
chr3	35239000	35240000	-2.3852728431299695
chr3	35239100	35240100	-1.936928970271545
chr3	35239200	35240200	-2.0465346961952195
chr3	35239300	35240300	-1.5510552770048958
chr3	35239400	35240400	-2.798479795944342
chr3	35239500	35240500	-3.19935283535577
chr3	35239600	35240600	-3.4263180972827723
chr3	35239700	35240700	-3.6229492290881247
chr3	35239800	35240800	-5.524080375859405
chr3	35239900	35240900	-6.120119153049855
chr3	35240000	35241000	-5.833568755359348
chr3	35240100	35241100	-5.730279299820384
chr3	35240200	35241200	-5.7635476232728
chr3	35240300	35241300	-6.651919768591528
chr3	35240400	35241400	-6.2746076422229775
chr3	35240500	35241500	-5.852093892504853
chr3	35240600	35241600	-5.5982449401296295
chr3	35240700	35241700	-5.603779145721363
chr3	35240800	35241800	-4.3858024647029135
chr3	35240900	35241900	-3.5289384432118798
chr3	35241000	35242000	-3.632368552220048
chr3	35241100	35242100	-3.787349961787783
chr3	35241200	35242200	-2.7796144038823156
chr3	35241300	35242300	-1.8692756830181536
chr3	35241400	35242400	-1.6911814727773393
chr3	35241500	35242500	-1.4782330429771544
chr3	35241600	35242600	-0.9973539879525694
chr3	35241700	35242700	-0.5603824353104664
chr3	35241800	35242800	-0.025511389340249317
chr3	35241900	35242900	0.6269862983268146
chr3	35242000	35243000	0.8271785954895852
chr3	35242100	35243100	0.6415479286985363
chr3	35242200	35243200	-0.06130616227015286
chr3	35242300	35243300	-0.7260328571991789
chr3	35242400	35243400	-0.5720437415627829
chr3	35242500	35243500	-0.9445615748838057
chr3	35242600	35243600	-1.2815388547637785
chr3	35242700	35243700	-1.3624669214622185
chr3	35242800	35243800	-1.271854619503158
chr3	35242900	35243900	-1.81153730872284
chr3	35243000	35244000	-1.5855821560384409
chr3	35243100	35244100	-1.4581363288761207
chr3	35243200	35244200	-0.8817275965324832
chr3	35243300	35244300	-0.005640589980651695
chr3	35243400	35244400	0.8495076719185363
chr3	35243500	35244500	1.2339453610914848
chr3	35243600	35244600	0.8670887651287769
chr3	35243700	35244700	0.5697257213553759
chr3	35243800	35244800	0.8789195178755275
chr3	35243900	35244900	0.5737386060293216
chr3	35244000	35245000	-0.4875799685455365
chr3	35244100	35245100	-0.3848176678954105
chr3	35244200	35245200	-0.9998976173672656
chr3	35244300	35245300	-0.8983657213578493
chr3	35244400	35245400	-1.4812151861046958
chr3	35244500	35245500	-1.835787997980311
chr3	35244600	35245600	-1.1612156592435623
chr3	35244700	35245700	-1.3667373537834528
chr3	35244800	35245800	-2.2190735826287677
chr3	35244900	35245900	-2.9999079795808012
chr3	35245000	35246000	-2.5729319650004228
chr3	35245100	35246100	-2.3630050704027554
chr3	35245200	35246200	-2.3119098963584284
chr3	35245300	35246300	-2.286029890388245
chr3	35245400	35246400	-1.9219076520324845
chr3	35245500	35246500	-1.874286684993452
chr3	35245600	35246600	-2.1943408026342563
chr3	35245700	35246700	-1.2989324345415332
chr3	35245800	35246800	-1.1921997228329917
chr3	35245900	35246900	-0.07172933816417186
chr3	35246000	35247000	0.35215188172240064
chr3	35246100	35247100	0.4194659623099021
chr3	35246200	35247200	0.8844291490657619
chr3	35246300	35247300	0.2417826655174895
chr3	35246400	35247400	-0.5278200692435304
chr3	35246500	35247500	-0.4792547095564079
chr3	35246600	35247600	-0.794759755699756
chr3	35246700	35247700	-0.9506333252754376
chr3	35246800	35247800	-1.2696318591164426
chr3	35246900	35247900	-2.013329010281269
chr3	35247000	35248000	-1.991143007520516
chr3	35247100	35248100	-2.161181454705285
chr3	35247200	35248200	-2.4950805300177583
chr3	35247300	35248300	-2.16086402983804
chr3	35247400	35248400	-1.5184010459552904
chr3	35247500	35248500	-1.6184595226166476
chr3	35247600	35248600	-1.4390222212068329
chr3	35247700	35248700	-1.7800150457540649
chr3	35247800	35248800	-1.1223040601427892
chr3	35247900	35248900	-0.2617363707639155
chr3	35248000	35249000	-1.6336454525929451
chr3	35248100	35249100	-2.196238397634219
chr3	35248200	35249200	-2.275567200951825
chr3	35248300	35249300	-1.6621455159425136
chr3	35248400	35249400	-1.5907989949457653
chr3	35248500	35249500	-1.4092578947613248
chr3	35248600	35249600	-1.0379812996117368
chr3	35248700	35249700	-0.6857850866243371
chr3	35248800	35249800	-0.4903764873047896
chr3	35248900	35249900	-0.8376944249279821
chr3	35249000	35250000	0.25285905450915536
chr3	35249100	35250100	1.1368704150737097
chr3	35250200	35251200	-0.9064041627323192
chr3	35250300	35251300	-0.7219837467771277
chr3	35250400	35251400	-1.0459480802072272
chr3	35250500	35251500	-1.5681914833626591
chr3	35250600	35251600	-1.3445019092678367
chr3	35250700	35251700	-1.6913337504495247
chr3	35250800	35251800	-2.0696554674118963
chr3	35250900	35251900	-1.5155079290704934
chr3	35251000	35252000	-2.0562457266556136
chr3	35251100	35252100	-2.04960640258598
chr3	35251200	35252200	-1.7160179281541106
chr3	35251300	35252300	-1.3164767526022436
chr3	35251400	35252400	-1.0471681045757149
chr3	35251500	35252500	-1.1249650379343117
chr3	35251600	35252600	-0.7806892719671785
chr3	35251700	35252700	-0.50673352018384
chr3	35251800	35252800	-0.5630069113527079
chr3	35251900	35252900	-0.6986746801654743
chr3	35252000	35253000	-0.5663156243743344
chr3	35252100	35253100	-0.7671988691235568
chr3	35252200	35253200	-0.6704600931673361
chr3	35252300	35253300	-1.253157848794013
chr3	35252400	35253400	-1.2919035147543585
chr3	35252500	35253500	-1.144326570958998
chr3	35252600	35253600	-1.5209018997763084
chr3	35252700	35253700	-1.1499148437489604
chr3	35252800	35253800	-0.4429159490919843
chr3	35252900	35253900	-1.0048030663719654
chr3	35253900	35254900	-0.41668210955970414
chr3	35254000	35255000	0.40490718806690984
chr3	35254100	35255100	0.32537151933878666
chr3	35254200	35255200	0.7877001266248539
chr3	35254300	35255300	1.0316280753019034
chr3	35254400	35255400	0.6001802796314408
chr3	35254500	35255500	-0.057497131043548776
chr3	35254600	35255600	-0.07191616816252111
chr3	35254700	35255700	0.3677659676437018
chr3	35254800	35255800	0.4614780567531621
chr3	35254900	35255900	0.09536005319137036
chr3	35255000	35256000	-0.917669895261709
chr3	35255100	35256100	-0.9524882861971368
chr3	35255200	35256200	-1.4471928948679358
chr3	35255300	35256300	-1.1081200865534946
chr3	35255400	35256400	-0.9332085456898483
chr3	35255500	35256500	-1.152146100271263
chr3	35255600	35256600	-1.1107212302574647
chr3	35255700	35256700	-1.1551769132880758
chr3	35255800	35256800	-1.4599289298711942
chr3	35255900	35256900	-1.3707130173167446
chr3	35256000	35257000	-1.3020738131684548
chr3	35256100	35257100	-2.2064765150683607
chr3	35256200	35257200	-2.7750612290865666
chr3	35256300	35257300	-3.026683248152941
chr3	35256400	35257400	-2.9367387370770937
chr3	35256500	35257500	-1.822336454097228
chr3	35256600	35257600	-1.8070129694054642
chr3	35256700	35257700	-2.12658373546408
chr3	35256800	35257800	-2.058148875659667
chr3	35256900	35257900	-1.7115235696145819
chr3	35257000	35258000	-1.1071554617613826
chr3	35257100	35258100	-1.169447933430281
chr3	35257200	35258200	-1.1873808832036583
chr3	35257300	35258300	-0.8007446554399481
chr3	35257400	35258400	-0.6926130839320443
chr3	35257500	35258500	-1.1197647686689107
chr3	35257600	35258600	-0.7792977151496486
chr3	35257700	35258700	0.022388039449740858
chr3	35257800	35258800	0.29393458071196915
chr3	35257900	35258900	0.4063662903495299
chr3	35258000	35259000	-0.5030189035854828
chr3	35258100	35259100	0.9368075552536392
chr3	35258200	35259200	1.156202264265871
chr3	35258300	35259300	1.2819461661366207
chr3	35258400	35259400	1.3994448189338338
chr3	35258500	35259500	1.0542612255039605
chr3	35258600	35259600	0.8893555799314548
chr3	35258700	35259700	0.10215708589875952
chr3	35258800	35259800	-0.287666899886294
chr3	35258900	35259900	-0.2435776573700779
chr3	35259000	35260000	1.2032798189704812
chr3	35259100	35260100	1.137058996754661
chr3	35259200	35260200	1.2044613726086153
chr3	35259300	35260300	0.7480124205039995
chr3	35259400	35260400	0.4860532005039381
chr3	35259500	35260500	1.184366154038662
chr3	35259600	35260600	1.1345506147961026
chr3	35259700	35260700	0.8368653911570486
chr3	35259800	35260800	1.0969091551951615
chr3	35259900	35260900	0.5894263388852085
chr3	35260000	35261000	0.07986881926107044
chr3	35260100	35261100	-0.2261424690651045
chr3	35260300	35261300	-0.5848748789984001
chr3	35260400	35261400	-0.3155317195488511
chr3	35260500	35261500	-0.3851450537209861
chr3	35260600	35261600	-1.6047069288170692
chr3	35260700	35261700	-1.0806778087251256
chr3	35260800	35261800	-1.8998327201415688
chr3	35260900	35261900	-1.7031119192171515
chr3	35261000	35262000	-1.892109766938575
chr3	35261100	35262100	-2.187315182965372
chr3	35261200	35262200	-2.602475892464349
chr3	35261300	35262300	-2.034808756732208
chr3	35261400	35262400	-2.1650102312256867
chr3	35261500	35262500	-1.8897826358891117
chr3	35261600	35262600	-0.8441360351391608
chr3	35261700	35262700	-0.9050667748950588
chr3	35261800	35262800	0.2973490001472638
chr3	35261900	35262900	0.2007956335486226
chr3	35262000	35263000	0.06821551516572297
chr3	35262100	35263100	0.326840386488247
chr3	35262200	35263200	0.9151476495225848
chr3	35262300	35263300	0.5194078502671965
chr3	35262400	35263400	0.007930255094619712
chr3	35262500	35263500	-0.4948569109057139
chr3	35262600	35263600	-0.3960357231592424
chr3	35262700	35263700	-0.4217217780803567
chr3	35262800	35263800	-1.2407410169764337
chr3	35262900	35263900	-2.0648822206155284
chr3	35263000	35264000	-2.473536378948086
chr3	35263100	35264100	-2.27898477097152
chr3	35263200	35264200	-2.368693425934852
chr3	35263300	35264300	-2.2112624271280814
chr3	35263400	35264400	-1.598213219703358
chr3	35263500	35264500	-1.993580483663076
chr3	35263600	35264600	-2.529917053263928
chr3	35263700	35264700	-2.491630388929079
chr3	35263800	35264800	-2.546351949567292
chr3	35263900	35264900	-2.0738967331439144
chr3	35264000	35265000	-1.3849267855513034
chr3	35264100	35265100	-1.8762748139892416
chr3	35264200	35265200	-1.6912653830068385
chr3	35264300	35265300	-1.8528082869789688
chr3	35264400	35265400	-2.2992509235836622
chr3	35264500	35265500	-2.470818297592201
chr3	35264600	35265600	-2.4746384393135488
chr3	35264700	35265700	-2.4729818705833164
chr3	35264800	35265800	-2.0213463007087458
chr3	35264900	35265900	-1.4553416183012262
chr3	35265000	35266000	-1.1871827005752866
chr3	35265100	35266100	-0.7016756870635412
chr3	35265200	35266200	-0.5707791751654135
chr3	35265300	35266300	-0.7173155664743786
chr3	35265400	35266400	0.09306442404335827
chr3	35265500	35266500	0.7614628811529515
chr3	35265600	35266600	1.1032606862791103
chr3	35265700	35266700	1.0390296608787364
chr3	35265800	35266800	0.8611863534148749
chr3	35265900	35266900	0.6130769708164469
chr3	35266000	35267000	0.44302620278790644
chr3	35266100	35267100	0.2915527193054315
chr3	35266200	35267200	0.40519659164119626
chr3	35266300	35267300	0.3637497367496709
chr3	35266400	35267400	-0.13302395591219507
chr3	35266500	35267500	-0.3800584693510787
chr3	35266600	35267600	-0.6201369778593737
chr3	35266700	35267700	-0.4276278688505343
chr3	35266800	35267800	-0.041439525476973424
chr3	35266900	35267900	0.059487181969523836
chr3	35267000	35268000	-0.04066587619499338
chr3	35267100	35268100	-0.30421897688076155
chr3	35267200	35268200	-0.6009194444048132
chr3	35267300	35268300	-0.4685618703680246
chr3	35267400	35268400	-1.6371502412532557
chr3	35267500	35268500	-1.6886870613445415
chr3	35267600	35268600	-1.3092362664277049
chr3	35267700	35268700	-1.707957056768397
chr3	35267800	35268800	-1.7502240521844687
chr3	35267900	35268900	-2.1809762024729977
chr3	35268000	35269000	-3.436710580513535
chr3	35268100	35269100	-3.4897434442478805
chr3	35268200	35269200	-4.203581614970321
chr3	35268300	35269300	-4.072678644040612
chr3	35268400	35269400	-3.424731999696953
chr3	35268500	35269500	-3.6927838952473193
chr3	35268600	35269600	-3.871198339313204
chr3	35268700	35269700	-4.18374315530663
chr3	35268800	35269800	-5.013976308966587
chr3	35268900	35269900	-4.664834090732364
chr3	35269000	35270000	-3.735155341712539
chr3	35269100	35270100	-3.6507933193931774
chr3	35269200	35270200	-3.0859698336939982
chr3	35269300	35270300	-2.7130968967860687
chr3	35269400	35270400	-2.6342236492090105
chr3	35269500	35270500	-2.234000477879877
chr3	35269600	35270600	-2.422520364201618
chr3	35269700	35270700	-1.5705199895925337
chr3	35269800	35270800	-0.5487779029322276
chr3	35269900	35270900	-0.4311897591981391
chr3	35270000	35271000	-0.1937461142763805
chr3	35270100	35271100	-0.32056111067627363
chr3	35270200	35271200	-0.19627625665322612
chr3	35270300	35271300	-0.5538039898921759
chr3	35270400	35271400	-0.32873592885670794
chr3	35271500	35272500	-1.955804980029588
chr3	35271600	35272600	-1.7620398417970458
chr3	35271700	35272700	-1.7421590988380815
chr3	35271800	35272800	-1.6879133732873832
chr3	35271900	35272900	-1.7360832215885922
chr3	35272000	35273000	-1.8289298135304042
chr3	35272100	35273100	-1.3629813140554041
chr3	35273200	35274200	-0.2285910349786489
chr3	35273300	35274300	-0.6732566297298904
chr3	35273400	35274400	-0.7374841626803048
chr3	35273500	35274500	-0.36853147517112667
chr3	35273600	35274600	-0.4771574474295684
chr3	35273700	35274700	-0.597349947240401
chr3	35273800	35274800	-0.2836821483921169
chr3	35273900	35274900	0.035177109812014905
chr3	35274000	35275000	0.09498272867637764
chr3	35274100	35275100	-0.7202804312091523
chr3	35274200	35275200	-1.414820884010984
chr3	35274300	35275300	-1.2452656136594278
chr3	35274400	35275400	-1.2641314350934312
chr3	35274500	35275500	-1.7674645459529696
chr3	35274600	35275600	-1.7775028813827398
chr3	35274700	35275700	-1.682464572066465
chr3	35274800	35275800	-1.2379232213524929
chr3	35274900	35275900	-1.0891768640190238
chr3	35275000	35276000	-1.0226379318886385
chr3	35275100	35276100	-0.274902744986156
chr3	35275200	35276200	0.2952391814924243
chr3	35275300	35276300	-0.12097827624787047
chr3	35275400	35276400	-0.20594941677151524
chr3	35275500	35276500	0.15244505951763268
chr3	35275600	35276600	-0.07684200804221747
chr3	35275700	35276700	-0.01613087731614309
chr3	35275800	35276800	-0.4022681967900973
chr3	35275900	35276900	-0.8617726136378618
chr3	35276000	35277000	-1.0315771074918973
chr3	35276100	35277100	-0.6781237226182987
chr3	35276200	35277200	-0.5209040935808026
chr3	35276300	35277300	-0.4726319534520086
chr3	35276400	35277400	-0.6157162086383071
chr3	35276500	35277500	-1.0339464303160475
chr3	35276600	35277600	-0.6755440155659038
chr3	35276700	35277700	-0.9364101262411132
chr3	35276800	35277800	-0.8217530446903415
chr3	35276900	35277900	-0.2846165849583712
chr3	35277000	35278000	-0.1747013422246983
chr3	35277100	35278100	-0.2352251694178491
chr3	35277200	35278200	-0.5063721107125554
chr3	35277300	35278300	-0.4251274989534001
chr3	35277400	35278400	0.2298995343190841
chr3	35277500	35278500	-0.299401471457832
chr3	35277600	35278600	-0.5628528612492633
chr3	35277700	35278700	-0.4755776395836602
chr3	35277800	35278800	-0.2732158954342878
chr3	35277900	35278900	-0.2111556229246127
chr3	35278000	35279000	-0.09055079909560537
chr3	35278100	35279100	-0.2444291168794319
chr3	35278200	35279200	-0.9466240098197116
chr3	35278300	35279300	-1.3792788605498072
chr3	35278400	35279400	-2.3377706531680538
chr3	35278500	35279500	-1.4708626156754634
chr3	35278600	35279600	-1.2308439251539065
chr3	35278700	35279700	-1.0689544162488744
chr3	35278800	35279800	-1.0119280761627385
chr3	35278900	35279900	-0.8673203196911934
chr3	35279000	35280000	-1.9048217914422385
chr3	35279100	35280100	-2.0137115252616766
chr3	35279200	35280200	-0.6435490034055833
chr3	35279300	35280300	-0.8019510682009666
chr3	35279400	35280400	-0.33615980954264224
chr3	35279500	35280500	-0.7013791867221799
chr3	35279600	35280600	-0.9815703752217512
chr3	35279700	35280700	-0.8638468193516589
chr3	35279800	35280800	-1.2770939754163493
chr3	35279900	35280900	-0.5229394556947583
chr3	35280000	35281000	0.8891793500697721
chr3	35280200	35281200	0.17328333484316413
chr3	35280300	35281300	1.0195551363937172
chr3	35280400	35281400	0.7369978907761738
chr3	35280500	35281500	1.0429789717985476
chr3	35280600	35281600	1.191465463278574
chr3	35280700	35281700	1.084141204015998
chr3	35280800	35281800	0.7862653162613354
chr3	35280900	35281900	-0.21437559850980376
chr3	35281000	35282000	-0.8280251009031239
chr3	35281100	35282100	-0.9728154956236904
chr3	35281200	35282200	-0.4851063921693692
chr3	35281300	35282300	-0.6802651380717613
chr3	35281400	35282400	-0.7103245200578012
chr3	35281500	35282500	-1.0786604851528885
chr3	35281600	35282600	-1.0949642939669395
chr3	35281700	35282700	-2.0071888499673656
chr3	35281800	35282800	-1.7835305174061284
chr3	35281900	35282900	-1.9150565257104395
chr3	35282000	35283000	-0.8719841289491791
chr3	35282100	35283100	-1.1152789329446773
chr3	35282200	35283200	-1.5080109516616276
chr3	35282300	35283300	-1.4280155602339573
chr3	35282400	35283400	-1.101700789788996
chr3	35282500	35283500	-1.2168233157332806
chr3	35282600	35283600	-1.2759391903551782
chr3	35282700	35283700	-0.6141436825433833
chr3	35282800	35283800	-0.3943470934402585
chr3	35282900	35283900	-0.4108348107922383
chr3	35283000	35284000	-1.4011129737242416
chr3	35283100	35284100	-2.0032989604045213
chr3	35283200	35284200	-2.1597962612083483
chr3	35283300	35284300	-2.714018822606909
chr3	35283400	35284400	-3.198741894142493
chr3	35283500	35284500	-3.2885348121319256
chr3	35283600	35284600	-3.323768481934367
chr3	35283700	35284700	-2.806678597875307
chr3	35283800	35284800	-2.7384587178157758
chr3	35283900	35284900	-2.5940757224418003
chr3	35284000	35285000	-2.5737686888555618
chr3	35284100	35285100	-1.4690989249207065
chr3	35284200	35285200	-1.3015098896653938
chr3	35284300	35285300	-0.6805527779946681
chr3	35284400	35285400	-0.8543368876624751
chr3	35284500	35285500	-1.195352130977963
chr3	35284600	35285600	-0.8763947248197398
chr3	35284700	35285700	-1.18016972925018
chr3	35284800	35285800	-1.4336832447607195
chr3	35284900	35285900	-1.646293094521547
chr3	35285000	35286000	-1.5035243639242932
chr3	35285100	35286100	-2.2305975879696707
chr3	35286200	35287200	0.2044073117525377
chr3	35286300	35287300	-0.06343699840692989
chr3	35286400	35287400	-0.7463768869828658
chr3	35286500	35287500	-0.7255426423629557
chr3	35286600	35287600	-0.5209075262756176
chr3	35286700	35287700	-1.0412024751161375
chr3	35286800	35287800	-1.5462414524761403
chr3	35286900	35287900	-1.5624569624043538
chr3	35287000	35288000	-1.819909873458139
chr3	35287100	35288100	-1.6295637566587022
chr3	35288000	35289000	0.6108983389099214
chr3	35288100	35289100	0.3467005142613813
chr3	35288200	35289200	0.4816026535547126
chr3	35288300	35289300	0.7695693845159659
chr3	35288400	35289400	0.5815451778939359
chr3	35288500	35289500	0.5045017784521062
chr3	35288600	35289600	0.619716598916729
chr3	35288700	35289700	0.37408025477143775
chr3	35288800	35289800	0.12815101541450505
chr3	35288900	35289900	0.17851838722462826
chr3	35289000	35290000	0.47666222693666094
chr3	35289100	35290100	0.7125074373096756
chr3	35290200	35291200	-1.4536553987039462
chr3	35290300	35291300	-1.377318267592431
chr3	35290400	35291400	-1.465829229353813
chr3	35290500	35291500	-1.580595849002732
chr3	35290600	35291600	-1.5719464519556772
chr3	35290700	35291700	-1.0566470855245855
chr3	35290800	35291800	-0.9432970584551982
chr3	35290900	35291900	-0.994738310800866
chr3	35291000	35292000	-0.533817588043737
chr3	35291100	35292100	-0.6299797048844034
chr3	35291200	35292200	-0.7355040305995793
chr3	35291300	35292300	-1.1763485193782446
chr3	35291400	35292400	-1.3199803699930126
chr3	35291500	35292500	-1.6706229785575948
chr3	35291600	35292600	-2.082939625560463
chr3	35291700	35292700	-2.3340986626595672
chr3	35291800	35292800	-1.6714656388658118
chr3	35291900	35292900	-1.8659594216748725
chr3	35292000	35293000	-1.7983201848163386
chr3	35292100	35293100	-1.2323923377836044
chr3	35292200	35293200	-1.3055714937560534
chr3	35292300	35293300	-0.9344943156542976
chr3	35292400	35293400	-0.6698517340163976
chr3	35292500	35293500	0.13393185919190445
chr3	35292600	35293600	0.34900307812270226
chr3	35292700	35293700	0.25274844001574137
chr3	35294000	35295000	-1.4771208949059706
chr3	35294100	35295100	-2.030156388626156
chr3	35294200	35295200	-1.7796145628470208
chr3	35294300	35295300	-1.9220515643440863
chr3	35294400	35295400	-2.8070318232649063
chr3	35294500	35295500	-2.659379199147984
chr3	35294600	35295600	-2.5823072227286166
chr3	35294700	35295700	-2.7170308460944272
chr3	35294800	35295800	-3.1841562190003465
chr3	35294900	35295900	-3.8657673369404972
chr3	35295000	35296000	-2.9512766402694
chr3	35295100	35296100	-2.78440721143718
chr3	35295200	35296200	-3.0881093425889286
chr3	35295300	35296300	-2.8688560202142037
chr3	35295400	35296400	-2.4257947437483467
chr3	35295500	35296500	-2.494540245777864
chr3	35295600	35296600	-2.428365731004575
chr3	35295700	35296700	-1.9611757701023464
chr3	35295800	35296800	-1.6084996854866982
chr3	35295900	35296900	-1.0211835963450608
chr3	35296000	35297000	-1.101620144586225
chr3	35296100	35297100	-0.3961506382610266
chr3	35296200	35297200	-0.6141137718804676
chr3	35296300	35297300	-0.4500810347832566
chr3	35296400	35297400	-0.037847483397405186
chr3	35296500	35297500	-0.24652080372487045
chr3	35296600	35297600	-0.5703252807550485
chr3	35296700	35297700	-0.9668061877526186
chr3	35296800	35297800	-0.5881280270314959
chr3	35296900	35297900	-0.6088180199414974
chr3	35297000	35298000	-0.974909036660548
chr3	35297100	35298100	-1.283150808712163
chr3	35297200	35298200	-1.0305285419781447
chr3	35297300	35298300	-1.0054024683882616
chr3	35297400	35298400	-0.8277799898942765
chr3	35297500	35298500	-0.3451881296532425
chr3	35298600	35299600	-0.5591446358755601
chr3	35298700	35299700	-0.6153692320406303
chr3	35298800	35299800	-0.6917453178064202
chr3	35298900	35299900	-1.3603230384981106
chr3	35299000	35300000	-0.29076887866210127
chr3	35299100	35300100	-0.3265704157048304
chr3	35299200	35300200	-1.0200300486757907
chr3	35299300	35300300	-0.7926574429605209
chr3	35299400	35300400	-0.7282252710842511
chr3	35299500	35300500	-0.6147070832873166
chr3	35299600	35300600	-0.489852557352897
chr3	35299700	35300700	-0.4511800207237803
chr3	35299800	35300800	-0.7383593430916826
chr3	35299900	35300900	0.11490020186634008
chr3	35300000	35301000	-0.7390957503023912
chr3	35300100	35301100	-1.0012952307317802
chr3	35300200	35301200	-1.1081240648886392
chr3	35300300	35301300	-1.859411710019345
chr3	35300400	35301400	-1.9609698217806733
chr3	35300500	35301500	-1.9282247942421995
chr3	35300600	35301600	-2.435158762801556
chr3	35300700	35301700	-2.8698367198455084
chr3	35300800	35301800	-2.7675442477994743
chr3	35300900	35301900	-2.9442777665621587
chr3	35301000	35302000	-2.4364971793279304
chr3	35301100	35302100	-2.264219833647476
chr3	35301200	35302200	-2.270505966893638
chr3	35301300	35302300	-1.5125081051599831
chr3	35301400	35302400	-1.2020690022300493
chr3	35302000	35303000	0.021879190233376894
chr3	35302100	35303100	-0.02761847314032698
chr3	35302200	35303200	-0.5934302201813872
chr3	35302300	35303300	-0.5509356649933227
chr3	35302400	35303400	-0.22421399432916164
chr3	35302500	35303500	-0.7529529562837434
chr3	35302600	35303600	-1.3894953857360743
chr3	35302700	35303700	-1.7240000769292263
chr3	35302800	35303800	-2.24673748947706
chr3	35302900	35303900	-2.6872874479051947
chr3	35303000	35304000	-2.1244860144939874
chr3	35303100	35304100	-2.0827833040830903
chr3	35303200	35304200	-2.0016079803979374
chr3	35303300	35304300	-2.69970473525519
chr3	35303400	35304400	-2.418527009143949
chr3	35303500	35304500	-2.1964268274908503
chr3	35303600	35304600	-1.98107140625428
chr3	35303700	35304700	-1.050096754671554
chr3	35303800	35304800	-0.6597961270825056
chr3	35303900	35304900	-0.9324855604448316
chr3	35304000	35305000	-1.2441675323793047
chr3	35304100	35305100	-1.2790136515253745
chr3	35305200	35306200	-1.0116640836364543
chr3	35305300	35306300	-1.2283609222939362
chr3	35305400	35306400	-0.8816749976874036
chr3	35305500	35306500	-0.7731768009177931
chr3	35305600	35306600	-0.5254675238369926
chr3	35305700	35306700	-0.5651422982478836
chr3	35305800	35306800	-1.432098357453815
chr3	35305900	35306900	-1.6380430361053273
chr3	35306000	35307000	-1.3982409924128292
chr3	35306100	35307100	-0.7996892481144184
chr3	35306200	35307200	-0.8335091763028039
chr3	35306300	35307300	-0.0734755090166084
chr3	35306400	35307400	-0.14308659566262716
chr3	35306500	35307500	0.6708451205568601
chr3	35306600	35307600	0.6426581046945142
chr3	35306700	35307700	0.1917795027709597
chr3	35306800	35307800	0.2997292287061154
chr3	35306900	35307900	0.5100209161576612
chr3	35307000	35308000	0.2188272904623148
chr3	35307100	35308100	-0.08460301453783743
chr3	35307200	35308200	-0.22738107434009056
chr3	35307300	35308300	-0.8192232211036001
chr3	35307400	35308400	-0.00034477784806950405
chr3	35307500	35308500	-0.398333116213242
chr3	35307600	35308600	-0.1822674029651063
chr3	35307700	35308700	-0.060545951132521925
chr3	35307800	35308800	0.0555247427650514
chr3	35307900	35308900	0.7001820442827555
chr3	35308000	35309000	0.6190080803339505
chr3	35308100	35309100	0.08826605566521503
chr3	35308200	35309200	-0.1501259457567874
chr3	35308300	35309300	-0.2119197394764128
chr3	35308400	35309400	-1.142781357490566
chr3	35308500	35309500	-1.1779185660636249
chr3	35308600	35309600	-1.464795061137529
chr3	35308700	35309700	-1.1488650082722922
chr3	35308800	35309800	-0.9407547660315742
chr3	35308900	35309900	-1.3078092445700489
chr3	35309000	35310000	-1.018855013903516
chr3	35309100	35310100	-0.3246940114572769
chr3	35309200	35310200	0.12682140991684224
chr3	35309300	35310300	0.39801749938308856
chr3	35309400	35310400	0.46248418909459293
chr3	35309500	35310500	0.6607403681218654
chr3	35309600	35310600	1.1933325751144188
chr3	35309700	35310700	0.7852338003041488
chr3	35309800	35310800	0.2690367446618007
chr3	35309900	35310900	0.5455106363315476
chr3	35310000	35311000	0.43313078074881345
chr3	35310100	35311100	0.3838863335745025
chr3	35310200	35311200	0.31700081647566003
chr3	35310300	35311300	0.2240181816244552
chr3	35310400	35311400	0.3644256319811933
chr3	35310500	35311500	-0.07501608768368043
chr3	35310600	35311600	-0.4661614161364467
chr3	35310700	35311700	-0.6425469485244325
chr3	35310800	35311800	-1.1078876990959323
chr3	35310900	35311900	-2.0584972775370054
chr3	35311000	35312000	-1.7136387039334064
chr3	35311100	35312100	-2.1424657107491893
chr3	35311200	35312200	-2.356407879549125
chr3	35311300	35312300	-3.1740229229383536
chr3	35311400	35312400	-3.600907898951623
chr3	35311500	35312500	-3.6858140069071417
chr3	35311600	35312600	-3.2275593182800466
chr3	35311700	35312700	-2.399998717977452
chr3	35311800	35312800	-1.7089822319447148
chr3	35311900	35312900	-1.2585941358926989
chr3	35312000	35313000	-1.3074586254622982
chr3	35312100	35313100	-0.8672273473734423
chr3	35312200	35313200	-0.8090475431120696
chr3	35312300	35313300	-0.24437616159356626
chr3	35312400	35313400	0.2649913752050089
chr3	35312500	35313500	0.3644839703075233
chr3	35312600	35313600	0.14024290632028122
chr3	35312700	35313700	-0.32312171828920355
chr3	35312800	35313800	-0.19340963050549767
chr3	35312900	35313900	1.0988435099332412
chr3	35313000	35314000	1.0300446596050628
chr3	35313100	35314100	0.4165710829861711
chr3	35313200	35314200	0.07516245068228787
chr3	35313300	35314300	0.4400915370468174
chr3	35313400	35314400	0.07605061780768183
chr3	35313500	35314500	0.5744836290659809
chr3	35313600	35314600	-0.0965139350485353
chr3	35313700	35314700	0.5111454465967494
chr3	35313800	35314800	0.4929691587046466
chr3	35313900	35314900	-0.0909541761398761
chr3	35314000	35315000	0.2175075599456954
chr3	35314100	35315100	0.26500687135869144
chr3	35314200	35315200	0.33786222758790146
chr3	35314300	35315300	0.334053232986118
chr3	35314400	35315400	0.903768735756723
chr3	35314500	35315500	0.23093128861623605
chr3	35314600	35315600	0.3388094531262108
chr3	35314700	35315700	-0.4508511817058634
chr3	35314800	35315800	-0.623628935637847
chr3	35314900	35315900	-0.9655878314877272
chr3	35315000	35316000	-1.3823888222274274
chr3	35315100	35316100	-1.3818358048801709
chr3	35315200	35316200	-1.7077325680837387
chr3	35315300	35316300	-2.308814465300716
chr3	35315400	35316400	-2.345275975355584
chr3	35315500	35316500	-1.9228245669531023
chr3	35315600	35316600	-1.145614108907805
chr3	35315700	35316700	-0.6473400616760249
chr3	35315800	35316800	-0.6963426527017555
chr3	35315900	35316900	-0.4037701864176613
chr3	35316000	35317000	-0.10208679235386935
chr3	35316100	35317100	-0.02848035642023622
chr3	35316200	35317200	0.5493108309890511
chr3	35316300	35317300	0.8487813788541132
chr3	35316400	35317400	0.7744509578006976
chr3	35316500	35317500	0.6461914730540377
chr3	35316900	35317900	0.3575409064891281
chr3	35317000	35318000	0.290997480138696
chr3	35317100	35318100	0.2471739266529491
chr3	35317200	35318200	0.4625214986344264
chr3	35317300	35318300	0.04393447102533446
chr3	35317400	35318400	-0.30504354924215793
chr3	35317500	35318500	-0.28285242612622497
chr3	35317600	35318600	-0.2204312139506258
chr3	35317700	35318700	-0.2288891917862457
chr3	35317800	35318800	-0.619740208926167
chr3	35317900	35318900	-0.8834281220071238
chr3	35318000	35319000	-0.662974602515697
chr3	35318100	35319100	-0.7195687027561157
chr3	35318200	35319200	-0.8278780560977992
chr3	35318300	35319300	-0.7156022079238094
chr3	35318400	35319400	-1.0200265791430785
chr3	35318500	35319500	-0.9982899543940884
chr3	35318600	35319600	-0.999699137201198
chr3	35318700	35319700	-0.7561348617647471
chr3	35318800	35319800	-0.15879112247562266
chr3	35318900	35319900	0.21424984099776398
chr3	35319000	35320000	-0.953598878379973
chr3	35319100	35320100	-1.070753038850276
chr3	35319200	35320200	-0.9639088344913852
chr3	35319300	35320300	-1.5277605525590423
chr3	35319400	35320400	-0.9275559497468916
chr3	35319500	35320500	-1.010583982439646
chr3	35319600	35320600	-0.5698858186600874
chr3	35319700	35320700	-1.1062589072933444
chr3	35319800	35320800	-1.8254603165449672
chr3	35319900	35320900	-2.037105194006232
chr3	35320000	35321000	-0.9926987484414225
chr3	35320100	35321100	-0.9814479599133352
chr3	35320200	35321200	-1.5938800254153092
chr3	35320300	35321300	-0.8010585460484307
chr3	35320400	35321400	-0.8692855564492874
chr3	35320500	35321500	-0.7787773067520207
chr3	35320600	35321600	-1.4949248933311292
chr3	35320700	35321700	-0.72362890976742
chr3	35320800	35321800	-0.7388889394528991
chr3	35320900	35321900	-1.453625000496373
chr3	35321000	35322000	-1.6334341705615538
chr3	35321100	35322100	-1.6558147175574858
chr3	35321200	35322200	-1.809452272231203
chr3	35321300	35322300	-1.5191722102156644
chr3	35321400	35322400	-1.1556080552969263
chr3	35321500	35322500	-0.9847940153800168
chr3	35321600	35322600	-1.1043348362927237
chr3	35321700	35322700	-1.8044781332960969
chr3	35321800	35322800	-1.4357607295270092
chr3	35321900	35322900	-0.7968632848032016
chr3	35322000	35323000	-0.859108311748713
chr3	35322100	35323100	-1.287246608862865
chr3	35322200	35323200	-1.2928512634988407
chr3	35322300	35323300	-1.1089432614301795
chr3	35322400	35323400	-1.8301135801639137
chr3	35322500	35323500	-2.2046347023636383
chr3	35323500	35324500	-2.1699690496168027
chr3	35323600	35324600	-1.3610747716323377
chr3	35323700	35324700	-1.3926641323199958
chr3	35323800	35324800	-1.6545273224813577
chr3	35323900	35324900	-1.1467528633912232
chr3	35324000	35325000	-0.9715075544088841
chr3	35324100	35325100	-1.3862672303559247
chr3	35324200	35325200	-1.555583288817251
chr3	35324300	35325300	-2.0699931661604354
chr3	35324400	35325400	-1.763817849220759
chr3	35324500	35325500	-1.7539411312109685
chr3	35324600	35325600	-2.1400677400851835
chr3	35324700	35325700	-1.867137143103434
chr3	35324800	35325800	-1.5560692777298353
chr3	35324900	35325900	-1.5573945771762447
chr3	35325000	35326000	-1.553259545848415
chr3	35325100	35326100	-1.4541168365222443
chr3	35325200	35326200	-1.3019547977015644
chr3	35325300	35326300	-1.6507869085777165
chr3	35325400	35326400	-2.019276003901373
chr3	35325500	35326500	-2.899434917294574
chr3	35325600	35326600	-2.6312527631589155
chr3	35325700	35326700	-2.4482726795823244
chr3	35325800	35326800	-2.446183277412341
chr3	35325900	35326900	-2.6107225109459984
chr3	35326000	35327000	-2.028754738659129
chr3	35326100	35327100	-1.7270624164988753
chr3	35326200	35327200	-1.3169000863312297
chr3	35326300	35327300	-0.4633302641348571
chr3	35326400	35327400	-0.9177957079312692
chr3	35326500	35327500	0.16110193887885507
chr3	35326600	35327600	-0.3100724685074573
chr3	35326700	35327700	-0.8367695752248769
chr3	35326800	35327800	-0.7272978226550949
chr3	35326900	35327900	-0.3695112678346515
chr3	35327000	35328000	-0.9495677041463485
chr3	35327100	35328100	-1.5672059539074719
chr3	35327200	35328200	-1.7726515281798498
chr3	35327300	35328300	-2.314445551133223
chr3	35327400	35328400	-1.5922370938515236
chr3	35327500	35328500	-1.7686000438954896
chr3	35327600	35328600	-1.1465957803457971
chr3	35327700	35328700	-0.7194318876150462
chr3	35327800	35328800	-1.1420534546451953
chr3	35327900	35328900	-0.4967697729295382
chr3	35328000	35329000	-0.45891604728239827
chr3	35328100	35329100	-0.2468799619689487
chr3	35328200	35329200	-0.05600617816964505
chr3	35328300	35329300	0.023491403194508133
chr3	35329400	35330400	-0.5543373797707238
chr3	35329500	35330500	-1.0906011813784202
chr3	35329600	35330600	-0.9585685134419074
chr3	35329700	35330700	-1.3270030667881787
chr3	35329800	35330800	-2.1126592656330168
chr3	35329900	35330900	-1.6164843933264614
chr3	35330000	35331000	-2.067672194940562
chr3	35330100	35331100	-1.9071501502736867
chr3	35330200	35331200	-1.3958914791335668
chr3	35330300	35331300	-1.5823663043564076
chr3	35330400	35331400	-1.9461462666923115
chr3	35330500	35331500	-2.1939261605202467
chr3	35330600	35331600	-3.2195528835892766
chr3	35330700	35331700	-2.8116783908953766
chr3	35330800	35331800	-2.1907438633153014
chr3	35330900	35331900	-2.2249343499853227
chr3	35331000	35332000	-1.7744533745679896
chr3	35331100	35332100	-1.6399141811211215
chr3	35331200	35332200	-2.665466800333916
chr3	35331300	35332300	-3.253560897796023
chr3	35331400	35332400	-2.75768144817635
chr3	35331500	35332500	-2.4859558566085584
chr3	35331700	35332700	-1.8862651322776192
chr3	35332000	35333000	-1.6788177991427211
chr3	35332300	35333300	0.5087114725697188
chr3	35332400	35333400	0.2555920103262403
chr3	35333200	35334200	0.294281800051366
chr3	35333300	35334300	-0.08114642280435354
chr3	35333400	35334400	-0.5230165792320706
chr3	35333500	35334500	-0.3596955470776124
chr3	35333600	35334600	-0.1891173550650534
chr3	35333700	35334700	-0.09121658358415592
chr3	35333800	35334800	-1.34216251791254
chr3	35333900	35334900	-1.5415972719383524
chr3	35334000	35335000	-1.6074273612334802
chr3	35334100	35335100	-1.0688716428606992
chr3	35334200	35335200	-1.433699601341738
chr3	35334300	35335300	-1.4822129550985086
chr3	35334400	35335400	-0.9723112931279286
chr3	35334500	35335500	-1.1758871884764186
chr3	35334600	35335600	-2.2593851036589587
chr3	35334700	35335700	-2.4789605803856314
chr3	35334800	35335800	-1.5947919118519431
chr3	35334900	35335900	-1.4249518787388944
chr3	35335000	35336000	-1.1589763224035339
chr3	35335100	35336100	-2.109933365648367
chr3	35335200	35336200	-1.972595327564828
chr3	35335300	35336300	-1.95372671474518
chr3	35335400	35336400	-2.524755205658688
chr3	35335500	35336500	-2.146470669436308
chr3	35335600	35336600	-1.3659090771766904
chr3	35335700	35336700	-1.360079198532483
chr3	35335800	35336800	-1.8368346091899603
chr3	35335900	35336900	-1.7446025394286178
chr3	35336000	35337000	-1.779611733823032
chr3	35336100	35337100	-0.8827385038283955
chr3	35336200	35337200	-1.0200079529752857
chr3	35336300	35337300	-0.8904035930782758
chr3	35336400	35337400	-0.6443790006023188
chr3	35336500	35337500	-1.2938093108252562
chr3	35336600	35337600	-1.0044317002266454
chr3	35336700	35337700	-0.9090912492508444
chr3	35336800	35337800	-0.4365899842836012
chr3	35336900	35337900	-0.8497855733799059
chr3	35337000	35338000	-1.08221529803056
chr3	35337100	35338100	-1.2139731900292143
chr3	35337200	35338200	-1.4220187189242053
chr3	35337300	35338300	-1.6805659602282643
chr3	35337400	35338400	-1.6277733840118835
chr3	35337500	35338500	-1.2447777365402215
chr3	35337600	35338600	-1.5435008882616774
chr3	35337700	35338700	-1.7279990362303002
chr3	35337800	35338800	-1.4331370642069632
chr3	35337900	35338900	-1.4368243630895043
chr3	35338000	35339000	-1.7471552517326276
chr3	35338100	35339100	-1.7065976297174692
chr3	35338200	35339200	-1.2170035234085672
chr3	35338300	35339300	-0.7068786805642887
chr3	35338400	35339400	-0.8365878990923078
chr3	35338500	35339500	-1.4189028893308728
chr3	35338600	35339600	-1.5109887720855226
chr3	35338700	35339700	-1.5934397858890148
chr3	35338800	35339800	-2.2738821559013207
chr3	35338900	35339900	-1.9649588199937242
chr3	35339000	35340000	-1.6702970619450577
chr3	35339100	35340100	-1.4014065926093768
chr3	35339200	35340200	-1.065867533187494
chr3	35339300	35340300	-1.0733892575068016
chr3	35339400	35340400	-0.9184179679495524
chr3	35339500	35340500	-0.8530417176350483
chr3	35339600	35340600	-0.3276992244822472
chr3	35339700	35340700	-0.19664033804187808
chr3	35339800	35340800	0.11358737384718527
chr3	35339900	35340900	0.5562778206278448
chr3	35340000	35341000	0.46435124855185306
chr3	35340100	35341100	-0.08200627152954691
chr3	35340200	35341200	-0.6837017278646557
chr3	35340300	35341300	-1.4409355091762988
chr3	35340400	35341400	-1.1568660994662752
chr3	35340500	35341500	-0.5954688129468012
chr3	35340600	35341600	-1.0122622536097925
chr3	35340700	35341700	-0.6691309964935711
chr3	35340800	35341800	-0.5739487139434776
chr3	35340900	35341900	-1.3107969189379909
chr3	35341000	35342000	-1.1116015099205834
chr3	35341100	35342100	-1.2929264142863877
chr3	35341200	35342200	-1.2321382231428526
chr3	35341300	35342300	-0.6112515279825335
chr3	35341400	35342400	-0.8869249251983209
chr3	35342500	35343500	-0.7032154325079593
chr3	35342600	35343600	-1.3651915794881389
chr3	35342700	35343700	-1.6223740618527402
chr3	35342800	35343800	-1.2912562924019328
chr3	35342900	35343900	-1.1888922957828258
chr3	35343000	35344000	-1.4282182275583142
chr3	35343100	35344100	-1.9821813854052528
chr3	35343200	35344200	-1.3766889881977182
chr3	35343300	35344300	-0.4654198733948194
chr3	35343400	35344400	-0.9412858859707318
chr3	35343500	35344500	-1.1348899397292749
chr3	35343600	35344600	-0.3117926818015287
chr3	35343700	35344700	-0.4174110130157157
chr3	35343800	35344800	-1.003829007633855
chr3	35343900	35344900	-1.373977081737656
chr3	35344000	35345000	-1.3904407955405558
chr3	35344100	35345100	-0.6745858788223568
chr3	35344200	35345200	-0.5517879321099926
chr3	35344300	35345300	-1.1553495396693907
chr3	35344400	35345400	-1.0250887046972916
chr3	35344500	35345500	-0.9810503744574482
chr3	35344600	35345600	-0.44386952990825546
chr3	35344700	35345700	-0.4345779502247648
chr3	35344800	35345800	0.19639511046400995
chr3	35344900	35345900	0.29137397001212906
chr3	35345000	35346000	0.9207726771092988
chr3	35345100	35346100	1.046020815657031
chr3	35345200	35346200	1.0442267280206663
chr3	35345300	35346300	1.356071263375431
chr3	35345400	35346400	1.5533434837343338
chr3	35345500	35346500	1.7294357082697125
chr3	35345600	35346600	0.7526491725512497
chr3	35345700	35346700	1.0802169022911503
chr3	35345800	35346800	1.4709461822765937
chr3	35345900	35346900	1.6289791703555547
chr3	35346000	35347000	1.2715470286565005
chr3	35346100	35347100	1.0842197676762868
chr3	35346200	35347200	0.8728571031925857
chr3	35346300	35347300	1.1942509775096433
chr3	35346400	35347400	1.097156170077873
chr3	35346500	35347500	1.4187351611682373
chr3	35346600	35347600	1.84004092299022
chr3	35346700	35347700	1.8282002173621943
chr3	35346800	35347800	1.7548146136730354
chr3	35346900	35347900	2.1470341057271045
chr3	35347000	35348000	2.243473326601906
chr3	35347100	35348100	2.2732672705965573
chr3	35347200	35348200	2.5996632365262493
chr3	35347300	35348300	2.269547240621901
chr3	35347400	35348400	2.4959121142714444
chr3	35347500	35348500	1.4730957433881562
chr3	35348400	35349400	-2.420972600317929
chr3	35348500	35349500	-1.7500529040458654
chr3	35348600	35349600	-2.4132004892748253
chr3	35348700	35349700	-2.1530171987231808
chr3	35348800	35349800	-1.4676518690490188
chr3	35348900	35349900	-0.7097740062621453
chr3	35349000	35350000	-0.8000578327207619
chr3	35349100	35350100	-0.795270410254275
chr3	35349200	35350200	-0.4675070101991118
chr3	35349300	35350300	-0.6454433620546934
chr3	35349400	35350400	0.13489490039138946
chr3	35349500	35350500	-0.18177336930201754
chr3	35349600	35350600	0.23798470620628984
chr3	35349700	35350700	0.5003382305514132
chr3	35349800	35350800	0.2550327638708605
chr3	35349900	35350900	0.6714636654471606
chr3	35350000	35351000	1.1449196145917186
chr3	35350100	35351100	0.8175703883853019
chr3	35350200	35351200	0.3824796921383769
chr3	35350300	35351300	0.43423630230234617
chr3	35350400	35351400	0.1349206970127144
chr3	35350500	35351500	0.9071352241919988
chr3	35350600	35351600	0.30217469022302984
chr3	35350700	35351700	0.09326097138970528
chr3	35350800	35351800	0.34934650723390603
chr3	35350900	35351900	-0.3943202685725952
chr3	35351000	35352000	-1.243835171207611
chr3	35351100	35352100	-0.8735541390208185
chr3	35351200	35352200	-1.029965074012737
chr3	35351300	35352300	-1.1193656269455798
chr3	35351400	35352400	-1.2898692016127002
chr3	35351500	35352500	-1.8075108919413123
chr3	35351600	35352600	-1.6299307181185732
chr3	35351700	35352700	-1.7027261912502047
chr3	35351800	35352800	-1.81512405602364
chr3	35351900	35352900	-1.2650610521084529
chr3	35352000	35353000	-0.26809992524288323
chr3	35352100	35353100	-0.061353551573366326
chr3	35352200	35353200	0.043950726252603066
chr3	35352300	35353300	0.3382998452527932
chr3	35352400	35353400	0.3584072776288429
chr3	35352500	35353500	-0.4405847443934972
chr3	35352600	35353600	0.1804265393804656
chr3	35352700	35353700	0.2144922075846144
chr3	35352800	35353800	0.7816879608209585
chr3	35352900	35353900	0.5958135642556722
chr3	35353000	35354000	0.2279317498997345
chr3	35353100	35354100	-0.3128118149535418
chr3	35353200	35354200	-0.1103161987105879
chr3	35353300	35354300	-0.5294391118433661
chr3	35353400	35354400	-0.318787561936812
chr3	35353500	35354500	0.229233550906154
chr3	35353600	35354600	-0.7738712002290148
chr3	35353700	35354700	-0.5509124947790356
chr3	35353800	35354800	-1.300936891740731
chr3	35353900	35354900	-1.1156803594246902
chr3	35354000	35355000	-1.3804911313943997
chr3	35354100	35355100	-1.250282305614469
chr3	35354200	35355200	-1.5313289789627444
chr3	35354300	35355300	-1.2427455920923407
chr3	35354400	35355400	-2.0036091699625307
chr3	35354500	35355500	-2.3397439947040244
chr3	35354600	35355600	-2.0167968033810686
chr3	35354700	35355700	-2.2425336081194933
chr3	35354800	35355800	-1.7184606570872405
chr3	35354900	35355900	-2.1450440131750304
chr3	35355000	35356000	-1.9448982458596253
chr3	35355100	35356100	-2.470243651276089
chr3	35355200	35356200	-1.8556689577207728
chr3	35355300	35356300	-1.873168198394917
chr3	35355400	35356400	-1.880774747034224
chr3	35355500	35356500	-1.7204506748541764
chr3	35355600	35356600	-1.737593790528268
chr3	35355700	35356700	-1.848159074569076
chr3	35355800	35356800	-2.5083329446098115
chr3	35355900	35356900	-2.168251650005854
chr3	35356000	35357000	-2.26273448396047
chr3	35356100	35357100	-1.85096278547994
chr3	35356200	35357200	-2.1273587582589344
chr3	35356300	35357300	-2.4049423931429317
chr3	35356400	35357400	-2.189297194589425
chr3	35356500	35357500	-1.297205264303764
chr3	35356600	35357600	-1.5152635713378115
chr3	35356700	35357700	-1.2375642947556085
chr3	35356800	35357800	-0.6516136085973662
chr3	35356900	35357900	-0.5120734132891731
chr3	35357000	35358000	-0.35440236662974944
chr3	35357100	35358100	-0.7523242835745244
chr3	35357200	35358200	-0.8145313074019414
chr3	35357300	35358300	-0.8250097941301021
chr3	35357400	35358400	0.08544509727997668
chr3	35357500	35358500	-0.4220183803336509
chr3	35357600	35358600	-0.0028463826966146732
chr3	35357700	35358700	-0.2274708407827178
chr3	35357800	35358800	-0.7645374956107145
chr3	35357900	35358900	-0.6638857059926724
chr3	35358000	35359000	-1.2790745922037974
chr3	35358100	35359100	-0.39990932894354747
chr3	35358200	35359200	0.3403332775884428
chr3	35358300	35359300	0.028466583793770282
chr3	35358400	35359400	-0.07886710891700338
chr3	35358500	35359500	-0.397422180010655
chr3	35358600	35359600	-0.1865257086106532
chr3	35358700	35359700	-0.0263443135057895
chr3	35358800	35359800	0.05334134627431841
chr3	35358900	35359900	-0.4751780614475349
chr3	35359000	35360000	-0.1750062375015216
chr3	35359100	35360100	-0.11091513716498724
chr3	35359200	35360200	0.12810598752817098
chr3	35359300	35360300	0.6260185430295764
chr3	35359400	35360400	0.2222716143164332
chr3	35359500	35360500	0.454748998213073
chr3	35359600	35360600	0.5700492702119465
chr3	35359700	35360700	0.2391833162711869
chr3	35359800	35360800	0.4274464678029311
chr3	35359900	35360900	0.5193522664439808
chr3	35360000	35361000	0.6833514096371773
chr3	35360100	35361100	0.4617361437971229
chr3	35360200	35361200	-0.603165560413588
chr3	35360300	35361300	-0.6142411856597211
chr3	35360400	35361400	-0.61198624861636
chr3	35360500	35361500	-0.4835199462550343
chr3	35360600	35361600	-0.572604963727915
chr3	35360700	35361700	-0.4036220028123032
chr3	35360800	35361800	-0.31276858494740445
chr3	35360900	35361900	-0.19139733368162445
chr3	35361000	35362000	-0.19783969373648863
chr3	35361100	35362100	-1.3631261856674397
chr3	35361200	35362200	-0.995057774654218
chr3	35361300	35362300	-1.5913290795589623
chr3	35361400	35362400	-1.1586024073119647
chr3	35361500	35362500	-1.3888403111718195
chr3	35361600	35362600	-1.5778146771982011
chr3	35361700	35362700	-1.1914008326217371
chr3	35361800	35362800	-1.7033182878698878
chr3	35361900	35362900	-1.4363412841820782
chr3	35362000	35363000	-1.3854973397105894
chr3	35362100	35363100	-0.10480604953969297
chr3	35362200	35363200	-0.3699960336721888
chr3	35362300	35363300	-0.3338402674500035
chr3	35362400	35363400	-1.0981048553602122
chr3	35362500	35363500	-0.779860978152515
chr3	35362600	35363600	-1.0621909975399335
chr3	35362700	35363700	-1.551627272337894
chr3	35362800	35363800	-1.1766980753844338
chr3	35362900	35363900	-1.3948225658519582
chr3	35363000	35364000	-1.6262355023795205
chr3	35363100	35364100	-1.7510243995633996
chr3	35363200	35364200	-1.1309954762995529
chr3	35363300	35364300	-0.7652891480936147
chr3	35363400	35364400	-0.4947788261366054
chr3	35363500	35364500	-0.7794637201990582
chr3	35363600	35364600	-0.4904661003198059
chr3	35363700	35364700	-0.499113361904177
chr3	35363800	35364800	-0.7865560119491458
chr3	35363900	35364900	-0.8334438921142193
chr3	35364000	35365000	-0.329858757425541
chr3	35364100	35365100	-0.7972372784405859
chr3	35364200	35365200	-0.7435624197031416
chr3	35364300	35365300	-0.5147234222340211
chr3	35364400	35365400	-0.1453299546030515
chr3	35364500	35365500	-0.1248897535229824
chr3	35364600	35365600	-0.4153472152311812
chr3	35364700	35365700	-0.1417941041690121
chr3	35364800	35365800	-0.3775953001083013
chr3	35364900	35365900	-0.4812270706261002
chr3	35365000	35366000	-0.5209776618036204
chr3	35365100	35366100	-0.6363357592539879
chr3	35365200	35366200	-0.9870266608991428
chr3	35365300	35366300	-1.4759455543032651
chr3	35365400	35366400	-1.1554507020398814
chr3	35365500	35366500	-0.5311898614181817
chr3	35365600	35366600	-0.2883675215751597
chr3	35365700	35366700	-0.11341491403096007
chr3	35365800	35366800	0.06486992327758588
chr3	35365900	35366900	0.4399293327323774
chr3	35366000	35367000	-0.06961729773312302
chr3	35366100	35367100	-0.15134591216875254
chr3	35366200	35367200	-0.2647169826446929
chr3	35366300	35367300	-0.16855144575860434
chr3	35366400	35367400	-0.8700960298625706
chr3	35366500	35367500	-1.131356078218222
chr3	35366600	35367600	-1.0595375709829076
chr3	35366700	35367700	-1.2966738257624448
chr3	35367800	35368800	-0.1727825731604351
chr3	35367900	35368900	-0.4253531497512264
chr3	35368000	35369000	-0.6695801004702092
chr3	35368100	35369100	-0.5759508671658687
chr3	35368200	35369200	-0.6330029288163223
chr3	35368300	35369300	-0.7379699674193823
chr3	35368400	35369400	-0.373508578479247
chr3	35368500	35369500	-0.28682353970684965
chr3	35368600	35369600	-0.7038230750294868
chr3	35368700	35369700	-1.2768160021365331
chr3	35368800	35369800	-1.4204693631623686
chr3	35368900	35369900	-1.6121330033694352
chr3	35369000	35370000	-2.0148969315506142
chr3	35369100	35370100	-2.4179196746896645
chr3	35369200	35370200	-2.30503083163525
chr3	35369300	35370300	-2.1842681683192318
chr3	35369400	35370400	-2.6417283880529587
chr3	35369500	35370500	-2.5017290966117063
chr3	35369600	35370600	-2.530575132399727
chr3	35369700	35370700	-2.6691148324764864
chr3	35369800	35370800	-2.760716216970089
chr3	35369900	35370900	-1.888566235683292
chr3	35370000	35371000	-1.228354346680696
chr3	35370100	35371100	-0.9705853576509
chr3	35370200	35371200	-0.9417844387817188
chr3	35370300	35371300	-1.0822118859950771
chr3	35370400	35371400	-0.8019936662049074
chr3	35370500	35371500	-0.7717224579871261
chr3	35370600	35371600	-0.749140735251093
chr3	35370700	35371700	-0.5252489874719786
chr3	35370800	35371800	-0.5110043827872286
chr3	35370900	35371900	-0.9530335827483482
chr3	35371000	35372000	-1.1579030512221549
chr3	35371100	35372100	-0.3140959018854279
chr3	35371200	35372200	-0.17463135000434565
chr3	35371300	35372300	-0.016810142966836448
chr3	35371400	35372400	-0.04430341854938797
chr3	35371500	35372500	-0.06278828223270624
chr3	35371600	35372600	-0.2183999183326933
chr3	35371700	35372700	-0.2965380681899396
chr3	35371800	35372800	0.3535546149305365
chr3	35371900	35372900	-0.2601849875171924
chr3	35372000	35373000	-0.24260653380945948
chr3	35372100	35373100	-0.4578519074633409
chr3	35372200	35373200	-1.063469263894112
chr3	35372300	35373300	-1.0743163709898842
chr3	35372400	35373400	-1.1093441200996657
chr3	35372500	35373500	-0.8211532170495031
chr3	35372600	35373600	-0.3091188148208504
chr3	35372700	35373700	-0.2947390351444289
chr3	35372800	35373800	0.07102523547749606
chr3	35372900	35373900	1.1047523195196682
chr3	35373000	35374000	1.1089774864421937
chr3	35373100	35374100	0.4988784835323006
chr3	35373200	35374200	0.911951416627232
chr3	35373300	35374300	0.8036814780561921
chr3	35373400	35374400	0.7775443887022898
chr3	35373500	35374500	0.4490228163852407
chr3	35373600	35374600	0.4310358737342122
chr3	35373700	35374700	-0.05807090212485836
chr3	35373800	35374800	-0.19424431189025546
chr3	35373900	35374900	-0.6819385403631999
chr3	35374000	35375000	-0.5781831148621893
chr3	35374100	35375100	0.01099261491766038
chr3	35374200	35375200	0.009819283354283365
chr3	35374300	35375300	0.6179684499557332
chr3	35374400	35375400	0.7497847030446319
chr3	35374500	35375500	1.309653222683975
chr3	35374600	35375600	0.947677938678365
chr3	35374700	35375700	2.000364617098274
chr3	35374800	35375800	1.8760961641960867
chr3	35374900	35375900	1.2763052927476841
chr3	35375000	35376000	1.4935140390754815
chr3	35375100	35376100	1.3672820184493903
chr3	35375200	35376200	1.2988764952186684
chr3	35376300	35377300	0.1672885929518173
chr3	35376400	35377400	0.0030250625539969427
chr3	35376500	35377500	-0.05753043415331782
chr3	35376600	35377600	-0.03391801516270206
chr3	35376700	35377700	0.2293293729104401
chr3	35377900	35378900	-0.769903551414225
chr3	35378000	35379000	-0.4790809050354072
chr3	35378100	35379100	-0.6912647214241662
chr3	35378200	35379200	-1.479844675074664
chr3	35378300	35379300	-1.305639483025492
chr3	35378400	35379400	-1.483064272227065
chr3	35378500	35379500	-1.3355028925314991
chr3	35378600	35379600	-1.5906586341118278
chr3	35378700	35379700	-1.1622369713681313
chr3	35378800	35379800	-2.0202858756212314
chr3	35378900	35379900	-1.7874421435035963
chr3	35379000	35380000	-2.4945892838057895
chr3	35379100	35380100	-2.3806427312318457
chr3	35379200	35380200	-1.9228326326846883
chr3	35379300	35380300	-2.087881407901414
chr3	35379400	35380400	-2.1570695997385707
chr3	35379500	35380500	-2.9440259349976587
chr3	35379600	35380600	-2.7450639034581017
chr3	35379700	35380700	-2.647664476897816
chr3	35379800	35380800	-2.0492789287085538
chr3	35379900	35380900	-2.0672028131908133
chr3	35380000	35381000	-1.317384357708876
chr3	35380100	35381100	-1.4835980853883404
chr3	35380200	35381200	-0.8588330855594302
chr3	35380300	35381300	-0.9317634292554641
chr3	35380400	35381400	-1.0575997062449
chr3	35380500	35381500	-0.4350065800551272
chr3	35380600	35381600	-0.4158969676338619
chr3	35380700	35381700	-0.8643253465362438
chr3	35380800	35381800	-1.1431650870517556
chr3	35380900	35381900	-1.1677445404441524
chr3	35381000	35382000	-1.0765762461712303
chr3	35381100	35382100	-0.8345835343171275
chr3	35381200	35382200	-0.9961234922834088
chr3	35381300	35382300	-0.8897318209158018
chr3	35381400	35382400	0.002891759861516883
chr3	35381500	35382500	0.06668782314078192
chr3	35381600	35382600	0.19249373095195227
chr3	35382800	35383800	-0.715472309727532
chr3	35382900	35383900	-0.570243934036701
chr3	35383000	35384000	-0.09160454535692221
chr3	35383100	35384100	0.07713000570692284
chr3	35383200	35384200	-0.3270559494345845
chr3	35383300	35384300	-0.3135184436959527
chr3	35383400	35384400	0.2567064897949445
chr3	35383500	35384500	0.6879230546085774
chr3	35383600	35384600	1.4230037016388393
chr3	35383700	35384700	1.7535108981164356
chr3	35383800	35384800	1.4912334272866616
chr3	35383900	35384900	1.4518691543980322
chr3	35384000	35385000	0.9756553316418598
chr3	35384100	35385100	1.1536941453669434
chr3	35384200	35385200	1.861563002557036
chr3	35384300	35385300	1.7031015033456205
chr3	35384400	35385400	1.3652319315839068
chr3	35384500	35385500	1.1254197359055118
chr3	35384600	35385600	-0.59018708838061
chr3	35384700	35385700	-0.530567664921297
chr3	35384800	35385800	-0.645546274729821
chr3	35384900	35385900	-0.7943659870410185
chr3	35385000	35386000	-0.6643257878382256
chr3	35385100	35386100	-1.6124741425055171
chr3	35385200	35386200	-2.3098129282189834
chr3	35385300	35386300	-2.6680383448727385
chr3	35385400	35386400	-2.7880505255118453
chr3	35385500	35386500	-2.876940715730144
chr3	35385600	35386600	-1.2704175312469823
chr3	35385700	35386700	-0.7242048772449036
chr3	35385800	35386800	-0.7062601332330739
chr3	35385900	35386900	-0.8767247613310212
chr3	35386000	35387000	-0.8003989558965088
chr3	35386100	35387100	-0.3619255218050668
chr3	35386200	35387200	-0.7960770340555705
chr3	35386300	35387300	-0.9773306593295501
chr3	35386400	35387400	-1.2686588399151513
chr3	35386500	35387500	-1.0533155779791892
chr3	35386600	35387600	-1.6579186472780438
chr3	35386700	35387700	-1.956105836945479
chr3	35386800	35387800	-0.6015782177329155
chr3	35386900	35387900	-0.5181588363240412
chr3	35387000	35388000	-0.9587969125429914
chr3	35387100	35388100	-0.8269433255355549
chr3	35387200	35388200	-0.2811054431683632
chr3	35387300	35388300	0.2336137443561277
chr3	35387400	35388400	0.2922900924604273
chr3	35387500	35388500	0.01761838871577799
chr3	35387600	35388600	0.19498931475885245
chr3	35387700	35388700	-0.5474185601949679
chr3	35387800	35388800	-1.1500037066129771
chr3	35387900	35388900	-1.3621628747497871
chr3	35388000	35389000	-1.0228874979130307
chr3	35388100	35389100	-1.098598664931946
chr3	35388200	35389200	-1.798722472247368
chr3	35388300	35389300	-2.2045725030967884
chr3	35388400	35389400	-2.253838374048316
chr3	35388500	35389500	-2.4618356855241843
chr3	35388600	35389600	-2.468329410269264
chr3	35388700	35389700	-2.057298851321518
chr3	35388800	35389800	-2.1661967401707627
chr3	35389900	35390900	0.9733538758182132
chr3	35390000	35391000	1.2245757220329108
chr3	35390100	35391100	1.3123422220551912
chr3	35390200	35391200	0.8965013293992666
chr3	35390300	35391300	0.6708206859974758
chr3	35390400	35391400	0.3564684075171194
chr3	35390500	35391500	0.1135655800820738
chr3	35390600	35391600	-0.20009019043616347
chr3	35390700	35391700	0.32013330735147816
chr3	35390800	35391800	-0.19246098127870928
chr3	35390900	35391900	-0.16950229782676224
chr3	35391000	35392000	-0.4939911965164412
chr3	35391100	35392100	-0.2272646069139281
chr3	35391200	35392200	0.0331000300098134
chr3	35391300	35392300	-0.1796368539775235
chr3	35391400	35392400	0.3886052733782421
chr3	35391500	35392500	-0.3386296753105276
chr3	35391600	35392600	0.3532811559504054
chr3	35391700	35392700	-0.0377098794964544
chr3	35391800	35392800	-0.3798539127060659
chr3	35391900	35392900	-0.8909715401854446
chr3	35392000	35393000	-0.9969424091321946
chr3	35392100	35393100	-1.8933752741038523
chr3	35392200	35393200	-1.897110925298144
chr3	35392300	35393300	-1.8562022147057722
chr3	35392400	35393400	-2.5621058275801096
chr3	35392500	35393500	-2.260604246883851
chr3	35392600	35393600	-2.8081678361484204
chr3	35392700	35393700	-2.835364538364628
chr3	35392800	35393800	-2.5744054334282698
chr3	35392900	35393900	-2.222265163106136
chr3	35393000	35394000	-1.7401485261792022
chr3	35393100	35394100	-0.7846988395073939
chr3	35393200	35394200	-0.5054721543476086
chr3	35393300	35394300	-0.3341555480480849
chr3	35393400	35394400	0.3341433059065356
chr3	35393500	35394500	0.4485365692319543
chr3	35393600	35394600	0.5747978366746271
chr3	35393700	35394700	0.4599355712333347
chr3	35393800	35394800	0.4392699332094445
chr3	35393900	35394900	0.1822429966318552
chr3	35394000	35395000	0.2615750885801866
chr3	35394100	35395100	-0.4245819607687555
chr3	35394200	35395200	-0.7599569230728167
chr3	35394300	35395300	-1.1612609604499682
chr3	35394400	35395400	-1.3650067685469869
chr3	35394500	35395500	-1.6794586757814625
chr3	35394600	35395600	-2.056846154973597
chr3	35394700	35395700	-1.8955259748438438
chr3	35394800	35395800	-1.901289651351688
chr3	35394900	35395900	-2.0830227879379413
chr3	35395000	35396000	-2.20422530298304
chr3	35395100	35396100	-1.8235174253814928
chr3	35395200	35396200	-1.9576677304323145
chr3	35395300	35396300	-1.903154907990924
chr3	35395400	35396400	-1.9193550953563363
chr3	35395500	35396500	-1.0586308456401183
chr3	35395600	35396600	-0.36572276035976903
chr3	35395700	35396700	-1.3919368982810945
chr3	35395800	35396800	-1.5361414520375172
chr3	35395900	35396900	-1.062961756305658
chr3	35396000	35397000	-1.7076409423266932
chr3	35396100	35397100	-1.6051179284937118
chr3	35396200	35397200	-1.5636029790017605
chr3	35396300	35397300	-1.1324164931111378
chr3	35396400	35397400	-0.9948582625944746
chr3	35396500	35397500	-1.438408271514715
chr3	35396600	35397600	-1.7540432885677952
chr3	35396700	35397700	-1.0941202276735462
chr3	35396800	35397800	-1.269026827927437
chr3	35396900	35397900	-1.8830293651115293
chr3	35397000	35398000	-1.7906760009274756
chr3	35397100	35398100	-1.5512627672578219
chr3	35397200	35398200	-1.0401539983666162
chr3	35397300	35398300	-0.9721497861853236
chr3	35397400	35398400	-1.0486783944944935
chr3	35397500	35398500	-0.8175411485228754
chr3	35397600	35398600	-1.6061333127862856
chr3	35397700	35398700	-1.3797296936150258
chr3	35397800	35398800	-0.8108193100136489
chr3	35397900	35398900	-0.15262759136503232
chr3	35398000	35399000	0.12730450380101427
chr3	35398100	35399100	-0.3853969352544931
chr3	35398200	35399200	-0.4178824134390172
chr3	35398300	35399300	-0.6292632571941965
chr3	35398400	35399400	-0.9635313197570864
chr3	35398500	35399500	-0.9821056233985328
chr3	35398600	35399600	-0.706064896989418
chr3	35398700	35399700	-0.8994575802577337
chr3	35398800	35399800	-1.6075730601452076
chr3	35398900	35399900	-1.704545261851406
chr3	35399000	35400000	-2.380889530606808
chr3	35399100	35400100	-1.6626644533847117
chr3	35399200	35400200	-1.6728972951561625
chr3	35399300	35400300	-1.5213306303057748
chr3	35399400	35400400	-0.9957105487750959
chr3	35399500	35400500	-0.7410264750607857
chr3	35399600	35400600	-0.2701230046255181
chr3	35399700	35400700	-0.2595582901660704
chr3	35399800	35400800	-0.32732362647035745
chr3	35399900	35400900	0.007615235222861024
chr3	35400000	35401000	1.1912364374871742
chr3	35400100	35401100	0.5297807963076366
chr3	35400200	35401200	0.4254074639270525
chr3	35400300	35401300	-0.04605437283158675
chr3	35400400	35401400	-0.26222131149704403
chr3	35400500	35401500	-0.6564661017959962
chr3	35400600	35401600	-0.7653882089955434
chr3	35400700	35401700	-0.9090581924722212
chr3	35400800	35401800	-0.7033976030160276
chr3	35400900	35401900	-1.8374222443872488
chr3	35401000	35402000	-2.2779270420280815
chr3	35401100	35402100	-1.8911231682934524
chr3	35401200	35402200	-2.573797958407166
chr3	35401300	35402300	-2.2809650594825994
chr3	35401400	35402400	-1.7580486071897226
chr3	35401500	35402500	-1.8599827263674233
chr3	35401600	35402600	-1.877436150158104
chr3	35401700	35402700	-1.0694118055905681
chr3	35401800	35402800	-1.0103887146865442
chr3	35401900	35402900	-0.12467028385503333
chr3	35402000	35403000	-0.28322867470882335
chr3	35402100	35403100	-0.37424278825101465
chr3	35402200	35403200	-0.2117492776836221
chr3	35402300	35403300	-0.7576859924223794
chr3	35402400	35403400	-1.5097034120019934
chr3	35402500	35403500	-0.7315137773623337
chr3	35402600	35403600	-0.7852211917987066
chr3	35402700	35403700	-1.5499000300536998
chr3	35402800	35403800	-1.493360178584915
chr3	35402900	35403900	-0.9832784582858554
chr3	35403000	35404000	-1.3951950672647855
chr3	35403100	35404100	-1.6458419090223295
chr3	35403200	35404200	-1.1234085342341744
chr3	35403300	35404300	-0.9105131472840764
chr3	35403400	35404400	-0.3198733739564393
chr3	35403500	35404500	-0.8440153394766605
chr3	35403600	35404600	-0.6852004820486082
chr3	35403700	35404700	-0.05183022618652793
chr3	35403800	35404800	0.007215604901711809
chr3	35403900	35404900	-0.28816758826292993
chr3	35404000	35405000	-0.13957904035180652
chr3	35404100	35405100	0.18967805079858674
chr3	35404200	35405200	0.44114916053798825
chr3	35404300	35405300	0.7956310330801588
chr3	35404400	35405400	0.11163424938858832
chr3	35404500	35405500	0.08149978642001939
chr3	35404600	35405600	0.3312738848110676
chr3	35404700	35405700	0.5133470008058654
chr3	35404800	35405800	0.6987713911185344
chr3	35404900	35405900	0.8353423123794387
chr3	35405000	35406000	0.9678385976334126
chr3	35405100	35406100	0.7310274035634347
chr3	35405200	35406200	0.5884182738221911
chr3	35405300	35406300	0.2870138616865653
chr3	35405400	35406400	1.0664662121426685
chr3	35405500	35406500	0.834478941961097
chr3	35405600	35406600	1.028803716032815
chr3	35405700	35406700	0.8213684103696849
chr3	35405800	35406800	0.6945855606261863
chr3	35405900	35406900	0.5208033491128674
chr3	35406000	35407000	0.46189760894118614
chr3	35406100	35407100	0.4118889045999573
chr3	35406200	35407200	-0.055592263245529364
chr3	35406300	35407300	-0.2431364978585377
chr3	35406400	35407400	-0.05058001249774227
chr3	35406500	35407500	-0.3870479662033301
chr3	35406600	35407600	-0.8931980027751469
chr3	35406700	35407700	-2.3296209431584485
chr3	35406800	35407800	-2.4457176880237137
chr3	35406900	35407900	-2.4772842629417755
chr3	35407000	35408000	-2.5290166880948615
chr3	35407100	35408100	-2.8634021190002787
chr3	35407200	35408200	-2.7999533077576566
chr3	35407300	35408300	-2.544041612344755
chr3	35407400	35408400	-3.1468375236833404
chr3	35407500	35408500	-2.5707189804920456
chr3	35407600	35408600	-2.356625135570588
chr3	35407700	35408700	-1.2234563966920355
chr3	35407800	35408800	-0.7452653255705063
chr3	35407900	35408900	-1.355483424646212
chr3	35408000	35409000	-1.0270832568049415
chr3	35408100	35409100	-0.2498977565395257
chr3	35408200	35409200	-0.359019258607169
chr3	35408300	35409300	-0.9754307882520126
chr3	35408400	35409400	-0.9678620496837064
chr3	35408500	35409500	-1.7527775690360587
chr3	35408600	35409600	-1.6349006008784384
chr3	35408700	35409700	-1.9267405868713896
chr3	35408800	35409800	-1.8816503838935783
chr3	35408900	35409900	-1.6831200882881003
chr3	35409000	35410000	-1.7353754184496704
chr3	35409100	35410100	-1.719613178301886
chr3	35409200	35410200	-1.2920332175651028
chr3	35409300	35410300	-0.4841148944891646
chr3	35409400	35410400	-0.9159182632580921
chr3	35409500	35410500	-0.3108125961316785
chr3	35409600	35410600	-0.05595601120096926
chr3	35409700	35410700	0.09730336819768697
chr3	35409800	35410800	-0.6159059792994932
chr3	35409900	35410900	-0.41258997896126015
chr3	35410000	35411000	-0.7270712333365702
chr3	35410100	35411100	-0.7411514979992577
chr3	35410200	35411200	-0.7716789555851304
chr3	35410300	35411300	-1.4896340795994074
chr3	35410400	35411400	-0.993374205927998
chr3	35410500	35411500	-0.850509800116162
chr3	35410600	35411600	-0.6233309373961212
chr3	35410700	35411700	-0.6701239475567593
chr3	35410800	35411800	-0.7154740268847611
chr3	35410900	35411900	-1.392233057076277
chr3	35411000	35412000	-1.4071083010920877
chr3	35411100	35412100	-1.4039681877025905
chr3	35411200	35412200	-1.673283343875868
chr3	35411300	35412300	-1.0866278897093824
chr3	35411400	35412400	-1.4631764325241083
chr3	35411500	35412500	-1.4186939073139813
chr3	35411600	35412600	-2.1924709849070605
chr3	35411700	35412700	-2.315179351454128
chr3	35411800	35412800	-1.4023530335318168
chr3	35411900	35412900	-0.84599782249063
chr3	35412000	35413000	-0.333589138663125
chr3	35412100	35413100	-0.6225520395685646
chr3	35412200	35413200	-0.8867142620522815
chr3	35412300	35413300	-0.42592984622126856
chr3	35412400	35413400	-0.4575591798999503
chr3	35412500	35413500	-0.31075164906337777
chr3	35412600	35413600	-0.4869112839940302
chr3	35412700	35413700	0.11258517983877876
chr3	35412800	35413800	-0.2164365410873456
chr3	35412900	35413900	-0.3196552538272501
chr3	35413000	35414000	-0.8936506619002871
chr3	35413100	35414100	-0.7113361539826937
chr3	35413200	35414200	-0.8798337597977899
chr3	35413300	35414300	-1.5114445525776885
chr3	35413400	35414400	-0.8553935965616964
chr3	35413500	35414500	-1.0332846015662485
chr3	35413600	35414600	-0.9221245183504448
chr3	35413700	35414700	-1.5582385099856668
chr3	35413800	35414800	-2.458561463987128
chr3	35413900	35414900	-1.6079184704331997
chr3	35414000	35415000	-0.9945052619003939
chr3	35414100	35415100	-1.139871922468199
chr3	35414200	35415200	-0.2532011553176599
chr3	35414300	35415300	-0.12971944583364206
chr3	35414400	35415400	-0.08613463557664819
chr3	35414500	35415500	-0.1644618690088493
chr3	35414600	35415600	-0.3772448652317677
chr3	35414700	35415700	-0.1347288709734548
chr3	35414800	35415800	0.8063869313224512
chr3	35414900	35415900	0.24159135627172795
chr3	35415000	35416000	0.22719256095407472
chr3	35415100	35416100	0.3610948193897113
chr3	35415200	35416200	-0.0213067259304259
chr3	35415300	35416300	0.2792427201883547
chr3	35415400	35416400	-0.008572550439252999
chr3	35415500	35416500	-0.010361796884235469
chr3	35415600	35416600	0.7397073447910735
chr3	35415900	35416900	1.0149238790890405
chr3	35416000	35417000	-0.05915008326544041
chr3	35416100	35417100	0.0994103276834579
chr3	35416200	35417200	0.11003549339808567
chr3	35416300	35417300	0.28283196107538977
chr3	35416400	35417400	0.5793105445435245
chr3	35416500	35417500	0.3137648735419365
chr3	35416600	35417600	-0.06670552330605146
chr3	35416700	35417700	0.39999151399188176
chr3	35416800	35417800	-0.06969570014065281
chr3	35416900	35417900	-0.2973810700538187
chr3	35417000	35418000	-0.09110663702249576
chr3	35417100	35418100	-0.1654205245012438
chr3	35417200	35418200	-0.27260448124566755
chr3	35417300	35418300	-1.0077309162069852
chr3	35417400	35418400	-1.3467249865414532
chr3	35417500	35418500	-1.737497642188092
chr3	35417600	35418600	-1.661693246469336
chr3	35417700	35418700	-2.1711825612085063
chr3	35417800	35418800	-1.8572574462271088
chr3	35417900	35418900	-2.0932350297320417
chr3	35418000	35419000	-1.6614589503059578
chr3	35418100	35419100	-1.6197147928696316
chr3	35418200	35419200	-0.9496708597767138
chr3	35418300	35419300	-0.638926748823968
chr3	35418400	35419400	-1.2227078147744932
chr3	35418500	35419500	-0.3621470961635065
chr3	35418600	35419600	-0.7891840066616485
chr3	35418700	35419700	-1.2766010233959777
chr3	35418800	35419800	-1.3200679799891917
chr3	35418900	35419900	-1.3076198374554775
chr3	35419000	35420000	-2.0080584604658647
chr3	35419100	35420100	-2.481423128126877
chr3	35419200	35420200	-3.0606708545487136
chr3	35419300	35420300	-2.8632379845668083
chr3	35419400	35420400	-2.656132611941312
chr3	35419500	35420500	-3.553579210789113
chr3	35419600	35420600	-2.817706948405009
chr3	35419700	35420700	-2.286644708056625
chr3	35419800	35420800	-2.8617157055189018
chr3	35419900	35420900	-2.6429681378533028
chr3	35420000	35421000	-2.354186363183565
chr3	35420100	35421100	-1.9316663411414128
chr3	35420200	35421200	-1.7718843219161058
chr3	35420300	35421300	-1.5453662808504711
chr3	35420400	35421400	-1.16113173146409
chr3	35420500	35421500	-1.012548308181323
chr3	35420600	35421600	-1.404191816632139
chr3	35420700	35421700	-1.359936476910022
chr3	35420800	35421800	-0.5238838245024298
chr3	35420900	35421900	-0.8230919697914372
chr3	35421000	35422000	-0.7677937345731696
chr3	35421100	35422100	-0.6774512283278729
chr3	35421200	35422200	-0.7100357007358578
chr3	35421300	35422300	-0.9752111248269156
chr3	35421400	35422400	-0.9035508364666848
chr3	35421500	35422500	-0.19445304796916346
chr3	35421600	35422600	-0.2979663878530505
chr3	35421700	35422700	-1.0703773689011753
chr3	35421800	35422800	-1.3248628919103531
chr3	35421900	35422900	-1.641161931830653
chr3	35422000	35423000	-1.6060217787917253
chr3	35422100	35423100	-1.6996334242471116
chr3	35422200	35423200	-1.4494074421723169
chr3	35422300	35423300	-1.6675807789033628
chr3	35422400	35423400	-1.2702409910455057
chr3	35422500	35423500	-0.7771334815195573
chr3	35422600	35423600	-0.07749387658504542
chr3	35422700	35423700	0.7848113345953329
chr3	35422800	35423800	1.0120981869261183
chr3	35422900	35423900	0.9792921492938568
chr3	35423000	35424000	0.9447382625187808
chr3	35423100	35424100	0.6985748747406197
chr3	35423200	35424200	0.6294112466925572
chr3	35423300	35424300	0.800901077851469
chr3	35423400	35424400	0.2564430892417033
chr3	35423500	35424500	-0.9134172849026212
chr3	35423600	35424600	-0.6025058869350141
chr3	35423700	35424700	-1.037182847257749
chr3	35423800	35424800	-1.3515829672434572
chr3	35423900	35424900	-1.3413637754458885
chr3	35424000	35425000	-0.8627964191145437
chr3	35424100	35425100	0.05423512112079968
chr3	35424200	35425200	-0.18776193606107405
chr3	35424300	35425300	-0.16308618966854205
chr3	35424400	35425400	-0.6373871742496704
chr3	35424500	35425500	0.07388869768929265
chr3	35424600	35425600	-0.3249384934347569
chr3	35424700	35425700	-0.4546389955278898
chr3	35424800	35425800	-0.27029892414016665
chr3	35424900	35425900	0.23438921652676664
chr3	35425000	35426000	-0.22424015278879794
chr3	35425100	35426100	-1.2515947471045117
chr3	35425200	35426200	-1.1098901014344065
chr3	35426300	35427300	-1.3735826513597558
chr3	35426400	35427400	-0.5373619548470717
chr3	35426500	35427500	-0.8647113210411497
chr3	35426600	35427600	-0.9484938943008059
chr3	35426700	35427700	-0.14417652830362024
chr3	35426800	35427800	-0.5127293109830814
chr3	35426900	35427900	-0.2971634140000739
chr3	35427000	35428000	-0.9060877809156385
chr3	35427100	35428100	-0.7600791271969811
chr3	35427200	35428200	-0.7115638826976781
chr3	35427300	35428300	-0.7473812914542026
chr3	35427400	35428400	-0.8223531434426666
chr3	35427500	35428500	-0.1530659974931909
chr3	35427600	35428600	-0.28428353308348914
chr3	35427700	35428700	-1.4197814574003598
chr3	35427800	35428800	-1.0380132115683438
chr3	35427900	35428900	-1.099635253062857
chr3	35428000	35429000	-0.6995636738027688
chr3	35428100	35429100	-0.5022678861400793
chr3	35428200	35429200	-0.927562582495154
chr3	35428300	35429300	-0.9543272491386798
chr3	35428400	35429400	-0.917627494690364
chr3	35428500	35429500	-1.6456949704266741
chr3	35428600	35429600	-1.4681815756402512
chr3	35428700	35429700	-0.8961939747364164
chr3	35428800	35429800	-0.8058656681808506
chr3	35428900	35429900	-0.8452672041995252
chr3	35429000	35430000	-0.27837005722907104
chr3	35429100	35430100	-0.34235234486790783
chr3	35429200	35430200	0.17880651732793987
chr3	35429300	35430300	0.7467817753397633
chr3	35429400	35430400	0.6937822147771341
chr3	35429500	35430500	1.521613314176627
chr3	35429600	35430600	0.9798133787352388
chr3	35429700	35430700	0.9736065287509768
chr3	35429800	35430800	0.2573551643405036
chr3	35429900	35430900	0.2415540021515365
chr3	35430000	35431000	-0.3659008973594025
chr3	35430100	35431100	-0.5289103718846241
chr3	35430200	35431200	-0.8269424709643604
chr3	35430300	35431300	-0.5139963046701189
chr3	35430400	35431400	-0.614506568734707
chr3	35430500	35431500	-0.7787161836441246
chr3	35430600	35431600	-0.581963608562898
chr3	35430700	35431700	-0.16293919615605315
chr3	35430800	35431800	0.4146445125953101
chr3	35430900	35431900	0.43521078385907536
chr3	35431000	35432000	0.50590967128159
chr3	35431100	35432100	0.3852451473671492
chr3	35431200	35432200	0.1434625583849671
chr3	35431300	35432300	-0.2559243447064045
chr3	35431400	35432400	-0.8158548343185031
chr3	35431500	35432500	-0.5679761068465379
chr3	35431600	35432600	-0.17277356666720295
chr3	35431700	35432700	0.02667489540469141
chr3	35431800	35432800	-0.4969350582468609
chr3	35431900	35432900	-0.8988567369108
chr3	35432000	35433000	-1.1214912870074092
chr3	35432100	35433100	-0.914701732914193
chr3	35432200	35433200	-0.399566816360873
chr3	35432300	35433300	-0.11490455401946248
chr3	35432400	35433400	-0.3870422168399429
chr3	35432500	35433500	-1.2602738276655732
chr3	35432600	35433600	-1.851476788826974
chr3	35432700	35433700	-2.570767641874951
chr3	35432800	35433800	-1.7844598486483965
chr3	35432900	35433900	-1.742524651081135
chr3	35433000	35434000	-1.4988081307987853
chr3	35433100	35434100	-2.144044973333408
chr3	35433200	35434200	-2.2167124110919456
chr3	35433300	35434300	-2.6778229795963813
chr3	35433400	35434400	-1.546620918312024
chr3	35433500	35434500	-1.2001100496268966
chr3	35433600	35434600	-0.5850328178004532
chr3	35433700	35434700	-0.8524689420779263
chr3	35433800	35434800	-1.6500002273058338
chr3	35433900	35434900	-1.4952391470908477
chr3	35434000	35435000	-1.7679440177863313
chr3	35434100	35435100	-0.696643231835585
chr3	35434200	35435200	-0.8146930520545722
chr3	35434300	35435300	-0.637822122748482
chr3	35434400	35435400	-1.3252336643294595
chr3	35434500	35435500	-1.3058989267649326
chr3	35434600	35435600	-1.7874457997324686
chr3	35434700	35435700	-1.2871042549287282
chr3	35434800	35435800	-1.0474927828994902
chr3	35434900	35435900	-1.0587842955915274
chr3	35435000	35436000	-1.0052020308396752
chr3	35435100	35436100	-1.256053168973862
chr3	35435200	35436200	-0.5652102927744997
chr3	35435300	35436300	-0.30647518314560696
chr3	35435400	35436400	0.06286675935259163
chr3	35435500	35436500	0.019653654211013286
chr3	35435600	35436600	-0.4191332972882691
chr3	35435700	35436700	-0.989890344967596
chr3	35435800	35436800	-0.7807148153247924
chr3	35435900	35436900	-0.8842551460742323
chr3	35436000	35437000	-1.110151711224291
chr3	35436100	35437100	-1.4422228489535671
chr3	35436200	35437200	-2.0328692692537453
chr3	35436300	35437300	-1.983831850419653
chr3	35436400	35437400	-2.3429627663484025
chr3	35436500	35437500	-2.4470191506912498
chr3	35436600	35437600	-2.102327281684726
chr3	35436700	35437700	-1.3561451833458358
chr3	35436800	35437800	-1.300763576142483
chr3	35436900	35437900	-1.167785218300785
chr3	35437000	35438000	-0.6864624284675334
chr3	35437100	35438100	-0.5649103038589441
chr3	35437200	35438200	-0.503451057409108
chr3	35437300	35438300	-0.7421055031623962
chr3	35437400	35438400	-0.4447815413336305
chr3	35437500	35438500	-0.1409616212121575
chr3	35438100	35439100	-1.139323479154742
chr3	35438200	35439200	-0.7089692503933209
chr3	35438300	35439300	-0.8745041743885456
chr3	35438400	35439400	-1.71997717212854
chr3	35438500	35439500	-1.4970288971466543
chr3	35438600	35439600	-1.6809953358149947
chr3	35438700	35439700	-2.006523034153575
chr3	35438800	35439800	-2.0482953362927656
chr3	35438900	35439900	-2.412498145821034
chr3	35439000	35440000	-1.9196023631302326
chr3	35439100	35440100	-1.509141515993747
chr3	35439200	35440200	-2.108693085603462
chr3	35439300	35440300	-1.510529041767327
chr3	35439400	35440400	-0.656556502989718
chr3	35439500	35440500	-0.6058957843927844
chr3	35439600	35440600	-0.42573871950298
chr3	35439700	35440700	0.13669593386278706
chr3	35439800	35440800	0.8302584446699335
chr3	35439900	35440900	1.1706551091060804
chr3	35440000	35441000	-0.07785655699261296
chr3	35440100	35441100	-0.7268218861562149
chr3	35440200	35441200	-0.20672876217952665
chr3	35440300	35441300	-0.8332274099348709
chr3	35440400	35441400	-1.1975172680231898
chr3	35440500	35441500	-1.237421170459031
chr3	35440600	35441600	-0.6969169858612208
chr3	35440700	35441700	-1.2870045200976408
chr3	35440800	35441800	-1.5389173427477736
chr3	35440900	35441900	-1.8732018051709711
chr3	35441000	35442000	-0.7210351462900327
chr3	35441100	35442100	-0.7166703871851842
chr3	35441200	35442200	-0.2506054180617323
chr3	35441300	35442300	-0.16317735969828326
chr3	35441400	35442400	-0.2106473801466011
chr3	35441500	35442500	-0.3892138389917989
chr3	35441600	35442600	-1.3846703608247397
chr3	35441700	35442700	-1.6481194029640749
chr3	35441800	35442800	-2.0663643711632065
chr3	35441900	35442900	-2.0650404412248493
chr3	35442000	35443000	-2.011191676962879
chr3	35442100	35443100	-1.3643543361473556
chr3	35442200	35443200	-2.5380108632279885
chr3	35442300	35443300	-2.5330634921039463
chr3	35442400	35443400	-2.6847390084815945
chr3	35442500	35443500	-2.439477950477292
chr3	35442600	35443600	-2.2843278569244085
chr3	35442700	35443700	-1.6102175170745947
chr3	35442800	35443800	-1.6353404647658398
chr3	35442900	35443900	-1.385714903917028
chr3	35443000	35444000	-2.531257577464451
chr3	35443100	35444100	-3.3370939659176098
chr3	35443200	35444200	-2.728847599425524
chr3	35443300	35444300	-2.541327598353204
chr3	35443400	35444400	-1.5491682863738192
chr3	35443500	35444500	-2.0526674639613973
chr3	35443600	35444600	-1.4391717621274298
chr3	35443700	35444700	-1.5769829027393223
chr3	35443800	35444800	-1.1543685173882787
chr3	35443900	35444900	-1.1720351602521286
chr3	35444000	35445000	0.26517929146802105
chr3	35444100	35445100	0.31196632324648715
chr3	35444200	35445200	0.4316445162855475
chr3	35444300	35445300	0.813339853188035
chr3	35444400	35445400	-0.5739525502665513
chr3	35444500	35445500	-0.027653007606801054
chr3	35444600	35445600	-0.7127716140579538
chr3	35444700	35445700	-0.6113787478796503
chr3	35444800	35445800	-0.8796463020927451
chr3	35444900	35445900	-0.9124954283988308
chr3	35445000	35446000	-0.8203932321540502
chr3	35445100	35446100	-0.18219284133792726
chr3	35445200	35446200	-0.2299896577770396
chr3	35445300	35446300	-0.9841592977874952
chr3	35445400	35446400	-0.2918564878684668
chr3	35445500	35446500	-1.1474658530870678
chr3	35445600	35446600	-0.6570597451399847
chr3	35445700	35446700	-0.3209322558040633
chr3	35445800	35446800	-1.0920952022985708
chr3	35445900	35446900	-0.8380847434752803
chr3	35446000	35447000	-1.442925016674137
chr3	35446100	35447100	-2.2699888964860366
chr3	35446200	35447200	-1.9665472442638097
chr3	35446300	35447300	-1.4448834081066184
chr3	35446400	35447400	-2.3445300532818645
chr3	35446500	35447500	-2.037847864342287
chr3	35446600	35447600	-2.2356874598357157
chr3	35446700	35447700	-2.3339632083380626
chr3	35446800	35447800	-1.128554517835581
chr3	35446900	35447900	-1.2045778295026257
chr3	35447000	35448000	-1.5122922324980832
chr3	35447100	35448100	-1.0431524269640096
chr3	35447200	35448200	-1.487687015478559
chr3	35447300	35448300	-1.8188699212187789
chr3	35447400	35448400	-1.1929964654241278
chr3	35447500	35448500	-1.3260556643964114
chr3	35447600	35448600	-1.3880837199731282
chr3	35447700	35448700	-1.1339071464645811
chr3	35447800	35448800	-1.7826252552240676
chr3	35447900	35448900	-1.905354319143684
chr3	35448000	35449000	-1.5509634295299068
chr3	35448100	35449100	-1.1032951689412165
chr3	35448200	35449200	-1.048625205172961
chr3	35448300	35449300	-0.6410320173862367
chr3	35448400	35449400	-0.7014265518339727
chr3	35448500	35449500	0.029786352702818594
chr3	35448600	35449600	-0.3382906050798776
chr3	35448700	35449700	-1.3588728598372524
chr3	35448800	35449800	-1.1690096858653185
chr3	35448900	35449900	-1.4067584371358008
chr3	35449000	35450000	-1.0127345972312878
chr3	35449100	35450100	-1.972789597728502
chr3	35449200	35450200	-1.48802282422012
chr3	35449300	35450300	-1.0916054162124007
chr3	35449400	35450400	-0.6195087069006411
chr3	35449500	35450500	-1.5296458079869018
chr3	35449600	35450600	-0.7434471193868116
chr3	35449700	35450700	-0.4502678117253852
chr3	35449800	35450800	-0.2447818214065571
chr3	35449900	35450900	0.045794747336716006
chr3	35450000	35451000	-1.2286090876416362
chr3	35450100	35451100	-1.7167360910000733
chr3	35450200	35451200	-2.8122474685886125
chr3	35450300	35451300	-3.4173628389353934
chr3	35450400	35451400	-3.3644769896442814
chr3	35450500	35451500	-2.5494089991706317
chr3	35450600	35451600	-2.567451359874649
chr3	35450700	35451700	-1.7357699221836402
chr3	35450800	35451800	-2.0647252171905115
chr3	35450900	35451900	-1.8590009938019247
chr3	35451000	35452000	-0.8295278626281906
chr3	35451100	35452100	0.14129633866994212
chr3	35451200	35452200	1.237653911023403
chr3	35451300	35452300	0.6254483196486795
chr3	35451400	35452400	1.1976943033527638
chr3	35451500	35452500	0.17069399291426374
chr3	35451600	35452600	0.3560444195345704
chr3	35451700	35452700	0.29768748632898995
chr3	35451800	35452800	0.3725569297902527
chr3	35451900	35452900	0.03688624410499064
chr3	35452000	35453000	-0.43880157594491637
chr3	35452100	35453100	-0.47183913856948906
chr3	35452200	35453200	-1.1755109202960163
chr3	35452300	35453300	-0.8406352821403443
chr3	35452400	35453400	-0.9758794413610252
chr3	35452500	35453500	-0.20382842846371285
chr3	35452600	35453600	-0.3869032428593791
chr3	35452700	35453700	-1.841320207363656
chr3	35452800	35453800	-2.3631966110980462
chr3	35452900	35453900	-2.3364136381624747
chr3	35453000	35454000	-2.370920666987355
chr3	35453100	35454100	-2.5983116648598994
chr3	35453200	35454200	-2.429658413291372
chr3	35454200	35455200	-1.4848571988000547
chr3	35454300	35455300	-1.7365957823933926
chr3	35454400	35455400	-1.7208028668595647
chr3	35454500	35455500	-0.5757672158981036
chr3	35454600	35455600	-1.1291987999992843
chr3	35454700	35455700	-1.6432460612759905
chr3	35454800	35455800	-1.6578243026827535
chr3	35454900	35455900	-2.3661009645131847
chr3	35455000	35456000	-3.1861312144601754
chr3	35455100	35456100	-2.9748955472223537
chr3	35455200	35456200	-3.6390529375868415
chr3	35455300	35456300	-4.245037332235791
chr3	35455400	35456400	-4.629085500148914
chr3	35455500	35456500	-5.7077843574229465
chr3	35455600	35456600	-5.786027196623827
chr3	35455700	35456700	-5.897910658734165
chr3	35455800	35456800	-6.9827631794694875
chr3	35455900	35456900	-6.926075302983652
chr3	35456000	35457000	-7.00008874103689
chr3	35456100	35457100	-7.910101065035787
chr3	35456200	35457200	-7.9388003515954315
chr3	35456300	35457300	-8.038567250662204
chr3	35456400	35457400	-8.034789383115237
chr3	35456500	35457500	-8.088802481478199
chr3	35456600	35457600	-7.843416847465688
chr3	35456700	35457700	-7.873311678995742
chr3	35456800	35457800	-8.105937580728938
chr3	35456900	35457900	-7.682479506207089
chr3	35457000	35458000	-6.994840274032276
chr3	35457100	35458100	-6.389217159863878
chr3	35457200	35458200	-6.126630084285058
chr3	35457300	35458300	-5.199805044210351
chr3	35457400	35458400	-5.5724193767995445
chr3	35457500	35458500	-5.130594642389394
chr3	35457600	35458600	-4.743692914426922
chr3	35457700	35458700	-4.067842171174072
chr3	35457800	35458800	-3.204698351579181
chr3	35457900	35458900	-3.231486623215269
chr3	35458000	35459000	-3.1127176155836445
chr3	35458100	35459100	-3.0203077597815304
chr3	35458200	35459200	-2.840139706122597
chr3	35458300	35459300	-2.739166756619003
chr3	35458400	35459400	-2.015848153318229
chr3	35458500	35459500	-2.601500541576741
chr3	35458600	35459600	-2.7542067538266006
chr3	35458700	35459700	-2.4780747339534464
chr3	35458800	35459800	-2.6230987380415045
chr3	35458900	35459900	-2.0614172582594983
chr3	35459000	35460000	-1.932694763934544
chr3	35459100	35460100	-2.0539933657197893
chr3	35459200	35460200	-1.7422081722938147
chr3	35459300	35460300	-1.9542486141188768
chr3	35459400	35460400	-1.7676243250132542
chr3	35459500	35460500	-0.6612500046565599
chr3	35459600	35460600	-0.02436868669735836
chr3	35459700	35460700	-0.4215167774986985
chr3	35459800	35460800	-0.2999234959259929
chr3	35459900	35460900	-0.6070989391625647
chr3	35460000	35461000	-1.3956523472215148
chr3	35460100	35461100	-1.4919414932158293
chr3	35460200	35461200	-1.4811202621754582
chr3	35460300	35461300	-1.6083749353983794
chr3	35460400	35461400	-1.891017377370538
chr3	35460500	35461500	-1.9478396123946915
chr3	35460600	35461600	-2.199125562967776
chr3	35460700	35461700	-1.839308730551244
chr3	35460800	35461800	-1.7792125248060884
chr3	35460900	35461900	-1.2086701743442765
chr3	35461000	35462000	-0.6490332701438241
chr3	35461100	35462100	-0.26046559203996145
chr3	35461200	35462200	0.18001578493777995
chr3	35461300	35462300	0.4448055800283621
chr3	35461400	35462400	0.8672592171090138
chr3	35461500	35462500	0.4940528267112842
chr3	35461600	35462600	0.7501174355070344
chr3	35461700	35462700	-0.3123985476764768
chr3	35461800	35462800	-1.027567335949534
chr3	35461900	35462900	-1.7824116805844632
chr3	35462000	35463000	-1.593171314666245
chr3	35462100	35463100	-1.5602318960783026
chr3	35462200	35463200	-1.960968146211196
chr3	35462300	35463300	-2.4034511833941914
chr3	35462400	35463400	-3.166833631529728
chr3	35462500	35463500	-2.7632962170124404
chr3	35462600	35463600	-2.8773193425602166
chr3	35462700	35463700	-1.9578528296886324
chr3	35462800	35463800	-1.2840438920212804
chr3	35462900	35463900	-0.4702076162630327
chr3	35463000	35464000	-0.5059326990574187
chr3	35463100	35464100	-1.2694458336648786
chr3	35463200	35464200	-1.4031678020460667
chr3	35463300	35464300	-1.4438914703577637
chr3	35463400	35464400	-0.467241055981648
chr3	35463500	35464500	-0.2413954780658225
chr3	35463600	35464600	-0.18236682823010344
chr3	35463700	35464700	0.10417526429379716
chr3	35463800	35464800	0.42281388624564265
chr3	35463900	35464900	0.14637156426742295
chr3	35464000	35465000	-0.09483160622487058
chr3	35464100	35465100	0.14389641956125793
chr3	35464200	35465200	0.08452880053310753
chr3	35464300	35465300	0.3389277756035713
chr3	35464400	35465400	0.2851931034215891
chr3	35464500	35465500	-0.03125332452280297
chr3	35464600	35465600	-0.5394547513856084
chr3	35464700	35465700	-0.8269361813787428
chr3	35464800	35465800	-0.8325679083081919
chr3	35464900	35465900	-0.6677221566746013
chr3	35465000	35466000	-0.11479092325135642
chr3	35465100	35466100	0.36076382391657336
chr3	35465200	35466200	0.6264022612268487
chr3	35465300	35466300	0.21574221437317068
chr3	35465400	35466400	-0.1043765996641262
chr3	35465500	35466500	-0.4672329615030837
chr3	35465600	35466600	-0.1747322600312139
chr3	35465700	35466700	-1.2406316349584032
chr3	35465800	35466800	-1.7368050741204757
chr3	35465900	35466900	-1.7079808763562951
chr3	35466000	35467000	-1.8515357968138668
chr3	35466100	35467100	-2.214252892800581
chr3	35466200	35467200	-2.0083453937683298
chr3	35466300	35467300	-0.8024795893621252
chr3	35466400	35467400	-0.9307621529755732
chr3	35466500	35467500	-1.1627413302583836
chr3	35466600	35467600	-1.257950550477532
chr3	35466700	35467700	-0.4389042842180135
chr3	35466800	35467800	-0.21740260293497546
chr3	35466900	35467900	0.07316305038251436
chr3	35467000	35468000	-1.3142496691942613
chr3	35467100	35468100	-0.8739465592844761
chr3	35467200	35468200	-2.345211293048654
chr3	35467300	35468300	-3.5104172382363847
chr3	35467400	35468400	-4.095926051282859
chr3	35467500	35468500	-3.7014777000014
chr3	35467600	35468600	-4.179150247806257
chr3	35467700	35468700	-4.918697278390606
chr3	35467800	35468800	-4.281604445107993
chr3	35467900	35468900	-4.709076680746222
chr3	35468000	35469000	-3.8359765837762563
chr3	35468100	35469100	-4.430497070825648
chr3	35469200	35470200	1.1295343811314598
chr3	35469300	35470300	0.5907861384541246
chr3	35469400	35470400	0.17308251133609273
chr3	35469500	35470500	-0.3709589795132068
chr3	35469600	35470600	-0.1962419722250364
chr3	35469700	35470700	-0.8063035734987374
chr3	35469800	35470800	-0.4412952437998697
chr3	35469900	35470900	-0.8036326996758596
chr3	35470000	35471000	-0.6072561213361445
chr3	35470100	35471100	-1.7141319715796188
chr3	35470200	35471200	-0.7500859795549256
chr3	35470300	35471300	-0.8055764849115072
chr3	35470400	35471400	0.021031281047178413
chr3	35470500	35471500	-0.07221229236608713
chr3	35470600	35471600	-0.6379356438901908
chr3	35470700	35471700	-0.1826764722787967
chr3	35470800	35471800	-0.6987214939753145
chr3	35470900	35471900	-0.656645178163822
chr3	35471000	35472000	-0.9228240750983018
chr3	35471100	35472100	0.3152534271194405
chr3	35471200	35472200	0.15814754047871274
chr3	35471300	35472300	0.8733647590987206
chr3	35471400	35472400	0.4931627807864603
chr3	35471500	35472500	0.256947552872139
chr3	35471600	35472600	0.4992413920833197
chr3	35471700	35472700	0.7489794705068724
chr3	35471800	35472800	0.4608247380805564
chr3	35471900	35472900	0.8560985136361083
chr3	35472000	35473000	0.8566739888971668
chr3	35472100	35473100	0.6845900542384323
chr3	35472200	35473200	-0.012149264660462605
chr3	35472300	35473300	-0.8430463475666742
chr3	35472400	35473400	-1.0664789405874977
chr3	35472500	35473500	-0.7339786825058773
chr3	35472600	35473600	-0.3664151457005103
chr3	35472700	35473700	-0.6755632948154412
chr3	35472800	35473800	-0.08361932833673016
chr3	35472900	35473900	-0.6422512738963309
chr3	35473000	35474000	-0.27353304082091295
chr3	35473100	35474100	-1.5166477667151037
chr3	35473200	35474200	-1.9791924871897808
chr3	35473300	35474300	-1.2688587514692815
chr3	35473400	35474400	-1.5913253485521115
chr3	35473500	35474500	-2.2464966894225293
chr3	35473600	35474600	-2.593470240612127
chr3	35473700	35474700	-2.2595381082237007
chr3	35473800	35474800	-2.8491542770385347
chr3	35473900	35474900	-2.399579236326036
chr3	35474000	35475000	-3.557390361671314
chr3	35474100	35475100	-3.1667886488130272
chr3	35474200	35475200	-2.498268020735608
chr3	35474300	35475300	-2.8976690723984677
chr3	35474400	35475400	-2.0802156979462247
chr3	35474500	35475500	-1.8319836318815648
chr3	35474600	35475600	-1.7179488618304557
chr3	35474700	35475700	-2.1158733101889737
chr3	35474800	35475800	-1.8009342813157572
chr3	35474900	35475900	-1.8787924544741503
chr3	35475000	35476000	-1.0154077747463615
chr3	35475100	35476100	-0.730817495499555
chr3	35475200	35476200	-1.430010808072215
chr3	35475300	35476300	-1.3130219081997372
chr3	35475400	35476400	-1.6562831936201765
chr3	35475500	35476500	-1.969161376597997
chr3	35475600	35476600	-2.7945654375487394
chr3	35475700	35476700	-2.849561098017788
chr3	35475800	35476800	-2.3693819188814667
chr3	35475900	35476900	-2.6228552770724094
chr3	35476000	35477000	-3.1518661335312546
chr3	35476100	35477100	-3.331615292271928
chr3	35476200	35477200	-3.3716601728288884
chr3	35476300	35477300	-3.5436334541634458
chr3	35476400	35477400	-3.750384137538243
chr3	35476500	35477500	-3.1333120839167155
chr3	35476600	35477600	-2.495987171812778
chr3	35476700	35477700	-2.557964623139227
chr3	35476800	35477800	-3.2883771263366155
chr3	35476900	35477900	-3.254937571913086
chr3	35477400	35478400	-3.03050666333496
chr3	35477500	35478500	-3.5776421118043977
chr3	35477600	35478600	-4.459077087535741
chr3	35477700	35478700	-4.821779540476944
chr3	35477800	35478800	-4.899758647581856
chr3	35477900	35478900	-5.0754860068104986
chr3	35478000	35479000	-4.761324659663538
chr3	35478100	35479100	-5.031924006114869
chr3	35478200	35479200	-5.302544513303792
chr3	35478300	35479300	-5.136340442625527
chr3	35478400	35479400	-5.0803518041013564
chr3	35478500	35479500	-5.326051565751918
chr3	35478600	35479600	-5.176282030198867
chr3	35478700	35479700	-5.130304885727922
chr3	35478800	35479800	-4.938000744600716
chr3	35478900	35479900	-5.727367798881893
chr3	35479000	35480000	-6.086246325048863
chr3	35479100	35480100	-6.823474505195974
chr3	35479200	35480200	-7.164390410599999
chr3	35479300	35480300	-7.297530227584728
chr3	35479400	35480400	-6.996838253536709
chr3	35479500	35480500	-7.288785844871451
chr3	35479600	35480600	-7.371513917135143
chr3	35479700	35480700	-7.8232696031018545
chr3	35479800	35480800	-8.942236695855009
chr3	35479900	35480900	-8.970914926724667
chr3	35480000	35481000	-9.478303932982021
chr3	35480100	35481100	-8.800359211380488
chr3	35480200	35481200	-8.878828901260002
chr3	35480300	35481300	-8.362697116403734
chr3	35480400	35481400	-8.62172705007667
chr3	35480500	35481500	-8.354969925255345
chr3	35480600	35481600	-8.445117973655123
chr3	35480700	35481700	-7.944743992298624
chr3	35480800	35481800	-7.291157926112272
chr3	35480900	35481900	-6.568430133944566
chr3	35481000	35482000	-5.471155601843841
chr3	35481100	35482100	-6.140817782617277
chr3	35481200	35482200	-5.857317045674506
chr3	35481300	35482300	-5.594670633424517
chr3	35481400	35482400	-5.392598969520627
chr3	35481500	35482500	-4.7994585612871
chr3	35481600	35482600	-3.61595918109188
chr3	35481700	35482700	-4.112305512564407
chr3	35481800	35482800	-4.161291090059095
chr3	35481900	35482900	-3.725114628074435
chr3	35482000	35483000	-3.995292761700063
chr3	35482100	35483100	-3.1944993228684764
chr3	35482200	35483200	-2.7681896197503377
chr3	35482300	35483300	-2.371504039468596
chr3	35482400	35483400	-2.4665612564687334
chr3	35482500	35483500	-2.6085693436997657
chr3	35482600	35483600	-3.2999440437962884
chr3	35482700	35483700	-2.3859122830735155
chr3	35482800	35483800	-2.0970772061362006
chr3	35482900	35483900	-2.250253272354826
chr3	35483000	35484000	-1.7999646706721633
chr3	35483100	35484100	-1.6226037750851343
chr3	35483200	35484200	-1.497820295842336
chr3	35483300	35484300	-1.9715614845137568
chr3	35483400	35484400	-1.1225623217851968
chr3	35483500	35484500	-0.9198849493294324
chr3	35483600	35484600	-0.2201507408475284
chr3	35483700	35484700	-0.3936464492317921
chr3	35483800	35484800	-0.2208981041963273
chr3	35483900	35484900	0.24676826605607666
chr3	35484000	35485000	-0.5577640255429627
chr3	35484100	35485100	-0.4767601571849357
chr3	35484200	35485200	-0.9298604632129476
chr3	35484300	35485300	-1.2721305240268592
chr3	35484400	35485400	-2.33334154913998
chr3	35484500	35485500	-1.9477218235711091
chr3	35484600	35485600	-3.0930674838680394
chr3	35484700	35485700	-3.16476596566617
chr3	35484800	35485800	-2.902562270835756
chr3	35484900	35485900	-3.334814909591828
chr3	35485000	35486000	-3.32453242159862
chr3	35485100	35486100	-3.5831461881080213
chr3	35485200	35486200	-3.2113185998072034
chr3	35485300	35486300	-2.8836338516447415
chr3	35485400	35486400	-2.2062560659563344
chr3	35485500	35486500	-2.7068216106534315
chr3	35485600	35486600	-1.8810031953971915
chr3	35485700	35486700	-1.825682016087912
chr3	35485800	35486800	-2.153160557843538
chr3	35485900	35486900	-1.764493087714814
chr3	35486000	35487000	-1.8474898719691122
chr3	35486100	35487100	-1.536276522919926
chr3	35486200	35487200	-0.8476326329234621
chr3	35486300	35487300	-0.5885297054283908
chr3	35486400	35487400	-0.6143216544109871
chr3	35486500	35487500	-0.3179845643363989
chr3	35486600	35487600	-0.5604259778903178
chr3	35486700	35487700	-0.8081115437798401
chr3	35486800	35487800	-0.5767266315187596
chr3	35486900	35487900	-0.7325272377214836
chr3	35487000	35488000	-0.4603238956409234
chr3	35487100	35488100	-0.527447191255604
chr3	35487200	35488200	-0.9161476270592758
chr3	35487300	35488300	-0.9699322514313852
chr3	35487400	35488400	-1.2420785536910413
chr3	35487500	35488500	-1.4242223316379299
chr3	35489500	35490500	-1.0882872975435811
chr3	35489600	35490600	-1.1257771666994965
chr3	35489700	35490700	0.013279184159760584
chr3	35489800	35490800	-0.37322468392256497
chr3	35490900	35491900	-0.341858780720562
chr3	35491000	35492000	-0.290539855038774
chr3	35491100	35492100	-0.13289951388379004
chr3	35491200	35492200	-0.0866212768351776
chr3	35491300	35492300	0.27282978600678953
chr3	35491400	35492400	0.08755389980466924
chr3	35491500	35492500	0.32435275221033744
chr3	35491600	35492600	0.01682919602514218
chr3	35491700	35492700	-0.6364139497111944
chr3	35491800	35492800	-0.5405527365711067
chr3	35491900	35492900	-0.15798353217403144
chr3	35492000	35493000	-0.4040038979710497
chr3	35492100	35493100	-0.17667501520486353
chr3	35492200	35493200	-0.368583668299356
chr3	35492300	35493300	-0.7817117217324958
chr3	35492400	35493400	-1.0281997629474016
chr3	35492500	35493500	-1.0761465193012592
chr3	35492600	35493600	-0.5621698137371732
chr3	35492700	35493700	-0.2492707771626779
chr3	35492800	35493800	-0.4181601406771753
chr3	35492900	35493900	-0.3612077549180909
chr3	35493000	35494000	-0.040110626861543215
chr3	35493100	35494100	-0.2732880050780957
chr3	35493200	35494200	-0.3045483060578392
chr3	35493300	35494300	-0.0945208118157005
chr3	35493400	35494400	-0.7567094020536189
chr3	35493500	35494500	-0.5533758587017078
chr3	35493600	35494600	-1.073081458975499
chr3	35493700	35494700	-0.9864466365492368
chr3	35493800	35494800	-1.088415250850035
chr3	35493900	35494900	-1.3425450860937342
chr3	35494000	35495000	-1.6625905687864506
chr3	35494100	35495100	-1.4191286493010118
chr3	35494200	35495200	-1.1369867814183947
chr3	35494300	35495300	-0.7449330921998042
chr3	35494400	35495400	0.010107924656039336
chr3	35494500	35495500	-0.14581062471088924
chr3	35494600	35495600	0.5148027548471291
chr3	35494700	35495700	1.063521153280875
chr3	35494800	35495800	1.2783544505864268
chr3	35494900	35495900	1.7076372497533268
chr3	35495000	35496000	1.8760238223603252
chr3	35495100	35496100	1.082036630513708
chr3	35495200	35496200	1.0749068057381301
chr3	35495300	35496300	0.2596326918140827
chr3	35495400	35496400	0.2980814729538001
chr3	35495500	35496500	0.2952419794302903
chr3	35495600	35496600	-0.8439464540965306
chr3	35495700	35496700	-1.089536403326382
chr3	35495800	35496800	-1.1542794565316137
chr3	35495900	35496900	-1.2061944056192346
chr3	35496000	35497000	-0.9439711971425028
chr3	35496100	35497100	-0.5054423339214089
chr3	35496200	35497200	-0.16930901169131582
chr3	35496300	35497300	-0.3748323446166596
chr3	35496400	35497400	0.19671384009376905
chr3	35496500	35497500	-0.12001262060550535
chr3	35496600	35497600	-0.4509453627062158
chr3	35496700	35497700	-0.10010822081090688
chr3	35496800	35497800	0.0003203647990285832
chr3	35496900	35497900	-0.4807206285220135
chr3	35497000	35498000	-0.5936833764245825
chr3	35497100	35498100	-0.4742900199355808
chr3	35497200	35498200	-0.4203341820394128
chr3	35497300	35498300	-0.006228977426496286
chr3	35497400	35498400	-0.6044193026407322
chr3	35497500	35498500	-0.16893676128160395
chr3	35497600	35498600	0.05179581474507116
chr3	35497700	35498700	-0.8175947275948072
chr3	35497800	35498800	-0.8160114512487285
chr3	35497900	35498900	-0.6765156400638591
chr3	35498000	35499000	-0.4280827185215081
chr3	35498100	35499100	-0.6947083593251546
chr3	35498200	35499200	-1.1452883795519058
chr3	35498300	35499300	-0.7640424487325871
chr3	35498400	35499400	-0.7713299862392581
chr3	35498500	35499500	-0.931199293027627
chr3	35498600	35499600	0.2423018281946057
chr3	35498700	35499700	1.248653425118294
chr3	35498800	35499800	1.304148466840612
chr3	35498900	35499900	2.0187181498699442
chr3	35499000	35500000	1.1885103511935071
chr3	35499100	35500100	1.2203168630012622
chr3	35499200	35500200	1.1694959523688313
chr3	35499300	35500300	0.06671225101972078
chr3	35499400	35500400	0.24503200013426896
chr3	35499500	35500500	0.637114712077814
chr3	35499600	35500600	0.6173813933623853
chr3	35499700	35500700	-0.055030633440698085
chr3	35499800	35500800	-0.2096403778364867
chr3	35499900	35500900	-0.4006008405102439
chr3	35500000	35501000	0.04875204293174134
chr3	35500100	35501100	0.26582114111458105
chr3	35500200	35501200	1.2619142837904926
chr3	35500300	35501300	2.0825235080112687
chr3	35500400	35501400	1.7940655181681462
chr3	35500500	35501500	1.6328214721113987
chr3	35500600	35501600	0.8744002324972151
chr3	35500700	35501700	1.235562252250305
chr3	35500800	35501800	0.9481434280606128
chr3	35500900	35501900	0.4103707362522132
chr3	35501000	35502000	0.2148791912723783
chr3	35501100	35502100	-0.18836902153231352
chr3	35501200	35502200	-1.5623993738077753
chr3	35501300	35502300	-1.7475932412752515
chr3	35501400	35502400	-1.5703536588204114
chr3	35501500	35502500	-1.721608916314645
chr3	35501600	35502600	-0.9078285952365128
chr3	35501700	35502700	-0.632099211636366
chr3	35501800	35502800	-0.495072897822317
chr3	35501900	35502900	0.6353916519760662
chr3	35502000	35503000	1.0061051717773577
chr3	35502100	35503100	1.2754818610958345
chr3	35502200	35503200	1.2198382139308572
chr3	35502300	35503300	1.1610644104084382
chr3	35502400	35503400	1.3635669344796315
chr3	35502500	35503500	1.4293269768050259
chr3	35502600	35503600	0.9619994228073484
chr3	35502700	35503700	0.4136337436906973
chr3	35502800	35503800	0.8236254391863616
chr3	35502900	35503900	-0.14712187490231168
chr3	35503000	35504000	-0.8461858025324054
chr3	35503100	35504100	-0.4999869499304008
chr3	35503200	35504200	0.5785688644136953
chr3	35503300	35504300	0.1494882670944794
chr3	35503400	35504400	-0.4534864266566684
chr3	35503500	35504500	-0.3712134193353924
chr3	35503600	35504600	-0.1033110453713795
chr3	35503700	35504700	-0.014089900458613037
chr3	35503800	35504800	0.08425189883700608
chr3	35503900	35504900	-0.5144724045125384
chr3	35504000	35505000	-0.3242447461362567
chr3	35504100	35505100	-0.881051296913886
chr3	35504200	35505200	-1.0716969059513517
chr3	35504300	35505300	-1.0231659744460608
chr3	35504400	35505400	-1.1413134143909385
chr3	35504500	35505500	-1.4999722617109097
chr3	35504600	35505600	-1.978451842058771
chr3	35504700	35505700	-1.8118828846936248
chr3	35504800	35505800	-1.9888542692043376
chr3	35504900	35505900	-1.1313152466301941
chr3	35505000	35506000	-0.6272478915362568
chr3	35505100	35506100	-0.09001591364270685
chr3	35505200	35506200	0.29774510700832785
chr3	35505300	35506300	0.3765708435902454
chr3	35505400	35506400	0.5591975032671483
chr3	35505500	35506500	0.3449720257170273
chr3	35505600	35506600	1.2700292896504797
chr3	35505700	35506700	1.3449974691974944
chr3	35505800	35506800	2.135110117582867
chr3	35505900	35506900	1.5711093596282115
chr3	35506000	35507000	1.3921784430870534
chr3	35506100	35507100	1.3036055098209791
chr3	35506200	35507200	1.2936750002840764
chr3	35506300	35507300	1.9664515469385002
chr3	35506400	35507400	2.281165776984436
chr3	35506500	35507500	2.9604056832779757
chr3	35507600	35508600	2.2696572943457727
chr3	35507700	35508700	2.713858283112564
chr3	35507800	35508800	2.3156867646573605
chr3	35507900	35508900	2.422815654901634
chr3	35508000	35509000	0.8756946634015985
chr3	35508100	35509100	1.0164614880159797
chr3	35508200	35509200	0.5898639962987613
chr3	35508300	35509300	0.20351809250070205
chr3	35508400	35509400	-0.5350925808497072
chr3	35509500	35510500	0.50578560374849
chr3	35509600	35510600	0.7447471810290841
chr3	35509700	35510700	0.5733513772479981
chr3	35509800	35510800	0.7825016965000958
chr3	35509900	35510900	0.7345692688524621
chr3	35510000	35511000	0.9753687699141851
chr3	35510100	35511100	1.2772676966404783
chr3	35510200	35511200	1.469639522439791
chr3	35510300	35511300	1.517457423555614
chr3	35510400	35511400	1.314509037701888
chr3	35510500	35511500	1.5611263745635733
chr3	35510600	35511600	0.8997453903716645
chr3	35510700	35511700	0.8116745465644996
chr3	35510800	35511800	0.3537507706320019
chr3	35510900	35511900	0.10057141214730823
chr3	35511000	35512000	0.054141154967285686
chr3	35511100	35512100	-0.4718174926058492
chr3	35511200	35512200	-0.5726885563653247
chr3	35511300	35512300	-0.6475480895255781
chr3	35511400	35512400	-0.3445052346885166
chr3	35511500	35512500	-0.03809108353182728
chr3	35511600	35512600	0.8040372056212574
chr3	35511700	35512700	1.5849193993712951
chr3	35511800	35512800	2.2063137844221212
chr3	35511900	35512900	2.2424895631022874
chr3	35512000	35513000	2.0051158660559807
chr3	35512100	35513100	2.071552294825918
chr3	35513200	35514200	-0.2783426448807028
chr3	35513300	35514300	-0.710717427695125
chr3	35513400	35514400	-0.7938211380702539
chr3	35513500	35514500	-0.4412884539451926
chr3	35513600	35514600	-0.3978020833727811
chr3	35513700	35514700	-0.5929993204699883
chr3	35513800	35514800	-1.3341404833926398
chr3	35513900	35514900	-1.1992464235260234
chr3	35514000	35515000	-0.7520917938217004
chr3	35514100	35515100	-0.4645485239566013
chr3	35514200	35515200	-0.2062104923664144
chr3	35514300	35515300	0.14677967731089875
chr3	35514400	35515400	1.037197524553229
chr3	35514500	35515500	0.7640133637783929
chr3	35514600	35515600	1.15569988893632
chr3	35514700	35515700	1.7084202637726733
chr3	35514800	35515800	2.0887406489783134
chr3	35514900	35515900	2.126693796285896
chr3	35515000	35516000	1.284158276562953
chr3	35515100	35516100	0.7347021260066056
chr3	35515200	35516200	-0.1294329092549242
chr3	35515300	35516300	-0.3334108636787216
chr3	35515400	35516400	-1.1042351825193324
chr3	35515500	35516500	-1.167686862713082
chr3	35515600	35516600	-1.5365543446211112
chr3	35515700	35516700	-1.8056605889953088
chr3	35515800	35516800	-2.546545926052316
chr3	35515900	35516900	-3.2125803871464687
chr3	35516000	35517000	-3.1264221777931436
chr3	35516100	35517100	-3.007097699767068
chr3	35516200	35517200	-2.87683484251608
chr3	35516300	35517300	-3.507440314899252
chr3	35516400	35517400	-3.540303720308083
chr3	35516500	35517500	-3.7098635135679454
chr3	35516600	35517600	-3.597679122774064
chr3	35516700	35517700	-3.42108725482863
chr3	35516800	35517800	-2.407444687508145
chr3	35516900	35517900	-1.3451444481412056
chr3	35517000	35518000	-0.9656596497975944
chr3	35517100	35518100	-0.9421573061701216
chr3	35517200	35518200	-0.2848846564469711
chr3	35517300	35518300	0.4625797544744675
chr3	35517400	35518400	0.34241977234631904
chr3	35517500	35518500	-0.029103081717549658
chr3	35517600	35518600	0.17216373295244627
chr3	35517700	35518700	-0.08697441828240744
chr3	35517800	35518800	0.008479535829829741
chr3	35517900	35518900	-1.0011512978932349
chr3	35518000	35519000	-1.0622165086906017
chr3	35518100	35519100	-0.7205350319874255
chr3	35518200	35519200	-0.27631375482065
chr3	35518300	35519300	-0.7515827908209445
chr3	35518400	35519400	-0.32257075463339624
chr3	35518500	35519500	0.1647262264570237
chr3	35518600	35519600	0.15922109105220633
chr3	35518700	35519700	-0.4035687313801523
chr3	35518800	35519800	-0.6292343975969814
chr3	35518900	35519900	-0.5265656496827104
chr3	35519000	35520000	-0.19649863090352865
chr3	35519100	35520100	-0.4249109935213532
chr3	35519200	35520200	-1.096475006267023
chr3	35519300	35520300	-0.7563342705285665
chr3	35519400	35520400	-0.9565068730810652
chr3	35519500	35520500	-0.5590081216016801
chr3	35519600	35520600	-0.4259755632383642
chr3	35519700	35520700	0.2614321052343479
chr3	35519800	35520800	-0.0031868359380873967
chr3	35519900	35520900	0.8672940069939847
chr3	35520000	35521000	0.8974049210014032
chr3	35520100	35521100	-0.07226839474502206
chr3	35520200	35521200	0.39407032230903016
chr3	35520300	35521300	0.34948357228783256
chr3	35520400	35521400	0.23581971633141105
chr3	35520500	35521500	-0.10435933641145344
chr3	35520600	35521600	-0.4524660880428938
chr3	35520700	35521700	-0.5549626150902988
chr3	35520800	35521800	-0.31352307687934683
chr3	35520900	35521900	-0.8889575549813471
chr3	35521000	35522000	-1.183806093902663
chr3	35521100	35522100	-0.19638260954129644
chr3	35521200	35522200	-0.07832554560425646
chr3	35521300	35522300	0.6765563194882971
chr3	35521400	35522400	0.5978956560303306
chr3	35521500	35522500	1.3017191917183542
chr3	35521600	35522600	0.8663681311643108
chr3	35521700	35522700	0.9671689837254482
chr3	35521800	35522800	0.4972540209500241
chr3	35521900	35522900	0.8917610051408423
chr3	35522000	35523000	0.9743080190225583
chr3	35522100	35523100	1.4251003216791165
chr3	35522200	35523200	1.018079930713789
chr3	35522300	35523300	0.7411568849198465
chr3	35522400	35523400	1.4542078915586207
chr3	35522500	35523500	0.7355146244382891
chr3	35522600	35523600	0.9572361732114208
chr3	35522700	35523700	0.7191586853393662
chr3	35522800	35523800	1.9388392167373008
chr3	35522900	35523900	1.614849516355685
chr3	35523000	35524000	1.1805937350215103
chr3	35523100	35524100	0.5621712299148953
chr3	35523200	35524200	0.4814406448986565
chr3	35523300	35524300	0.2450978608893557
chr3	35523400	35524400	-0.6804277011604155
chr3	35523500	35524500	-0.6231010877396349
chr3	35523600	35524600	-0.4133732509342765
chr3	35523700	35524700	-0.7470638868248491
chr3	35523800	35524800	-1.5217467428449567
chr3	35523900	35524900	-1.274498079179038
chr3	35524000	35525000	-1.0594515889892737
chr3	35524100	35525100	-1.3122870908055704
chr3	35524200	35525200	-1.254003594175627
chr3	35524300	35525300	-1.7049110128820644
chr3	35524400	35525400	-0.8826512711822951
chr3	35524500	35525500	-0.5833788581283311
chr3	35524600	35525600	-1.0171552852123822
chr3	35524700	35525700	-1.0280956500757816
chr3	35524800	35525800	-0.9458863519452828
chr3	35524900	35525900	-1.1053242372363279
chr3	35525000	35526000	-1.0055981466920103
chr3	35525100	35526100	-0.613414102894957
chr3	35525200	35526200	-0.2427867138132107
chr3	35525300	35526300	0.2571795356372289
chr3	35525400	35526400	-0.6623555210807044
chr3	35525500	35526500	-0.7211353791272178
chr3	35525600	35526600	-0.6638817273927924
chr3	35525700	35526700	-0.009072467073210315
chr3	35525800	35526800	-0.03462809344635796
chr3	35525900	35526900	-0.5009401841260438
chr3	35526000	35527000	-0.1153975390408379
chr3	35526100	35527100	-0.3021150038345102
chr3	35526200	35527200	-0.20846990237210408
chr3	35526300	35527300	-0.7334812600296754
chr3	35526400	35527400	-0.3785683462156422
chr3	35526500	35527500	-0.3948364654561003
chr3	35526600	35527600	-0.4088934424198344
chr3	35526700	35527700	-0.3302334387040445
chr3	35526800	35527800	-0.0420945459742282
chr3	35526900	35527900	0.3595475921575999
chr3	35527000	35528000	0.14197000859547557
chr3	35527100	35528100	0.6360403414837251
chr3	35527200	35528200	-0.031668356236290614
chr3	35527300	35528300	0.5932548617665782
chr3	35527400	35528400	0.7259945168217032
chr3	35527500	35528500	0.3906922598504796
chr3	35527600	35528600	0.9110165598725041
chr3	35527700	35528700	0.3678768764922026
chr3	35527800	35528800	0.3901483663029127
chr3	35527900	35528900	0.651697712496366
chr3	35528000	35529000	0.6199688728019586
chr3	35528100	35529100	0.022441513162068025
chr3	35528200	35529200	0.6155603064265528
chr3	35528300	35529300	0.08684707755453193
chr3	35528400	35529400	0.20541204712470226
chr3	35528500	35529500	0.19864592163984404
chr3	35528600	35529600	0.0874810035916796
chr3	35528700	35529700	0.4923850737032504
chr3	35528800	35529800	0.4035066834118523
chr3	35528900	35529900	-0.19389159802617384
chr3	35529000	35530000	-0.27683007776364044
chr3	35529100	35530100	-0.2899632206331993
chr3	35529200	35530200	-0.4310616828769329
chr3	35529300	35530300	-0.7045847526355262
chr3	35529400	35530400	-1.1705028982342591
chr3	35529500	35530500	-1.1685688553846414
chr3	35529600	35530600	-1.6349343030312309
chr3	35529700	35530700	-1.5917199511553282
chr3	35529800	35530800	-2.7094783629318133
chr3	35529900	35530900	-1.887027160133833
chr3	35530000	35531000	-2.1742108367616497
chr3	35530100	35531100	-1.6497471031810984
chr3	35530200	35531200	-1.1571677046074191
chr3	35530300	35531300	-0.401096779499015
chr3	35530400	35531400	-0.20024283647965604
chr3	35530500	35531500	0.06722200337280636
chr3	35530600	35531600	0.7826515167106886
chr3	35530700	35531700	0.29327398874894706
chr3	35530800	35531800	0.7684612677268216
chr3	35530900	35531900	0.20110654941746456
chr3	35531000	35532000	0.26088061938362533
chr3	35531100	35532100	-0.9569182529570488
chr3	35531200	35532200	-1.1281291502104445
chr3	35531300	35532300	-1.2721657369833237
chr3	35531400	35532400	-0.8652733560305881
chr3	35531500	35532500	-1.205748790139611
chr3	35531600	35532600	-1.7706395385798388
chr3	35531700	35532700	-1.772580232826911
chr3	35531800	35532800	-1.235308329541757
chr3	35531900	35532900	-0.6888942364572319
chr3	35532000	35533000	0.3985338041226217
chr3	35532100	35533100	1.2613609562525503
chr3	35532200	35533200	0.5923280041958605
chr3	35532300	35533300	0.19466067574977253
chr3	35532400	35533400	0.14881350041614952
chr3	35532500	35533500	0.07028236922125722
chr3	35532600	35533600	-0.1106248965808516
chr3	35532700	35533700	-0.1264913938049534
chr3	35532800	35533800	-0.1883719351127324
chr3	35532900	35533900	-0.0902141191335418
chr3	35533000	35534000	-0.9690454567951261
chr3	35533100	35534100	-1.5404891442277064
chr3	35533200	35534200	-1.364740760330584
chr3	35533300	35534300	-0.6089491491333673
chr3	35533400	35534400	-0.8527683925422662
chr3	35533500	35534500	-0.4506969481341261
chr3	35533800	35534800	0.2447180995887981
chr3	35533900	35534900	-0.05130707209634544
chr3	35534000	35535000	0.103700237772388
chr3	35534100	35535100	0.9367471002624438
chr3	35535300	35536300	-0.6399790268488369
chr3	35535400	35536400	-0.6848499808639165
chr3	35535500	35536500	-0.8995394442525511
chr3	35535600	35536600	-1.0746405901419385
chr3	35535700	35536700	0.1012152265458304
chr3	35535800	35536800	-0.10945653044685533
chr3	35535900	35536900	0.8309031132931879
chr3	35536000	35537000	1.281549492373107
chr3	35536100	35537100	2.066362919995226
chr3	35536200	35537200	2.1237364063351856
chr3	35536300	35537300	2.0057993048588783
chr3	35536400	35537400	1.9028173312039
chr3	35536500	35537500	2.3545558425515933
chr3	35536600	35537600	2.103647264269664
chr3	35536700	35537700	2.153474798871845
chr3	35536800	35537800	2.2840260032758626
chr3	35536900	35537900	2.02674963884567
chr3	35537000	35538000	2.0442416671466526
chr3	35537100	35538100	1.7560055107362351
chr3	35537200	35538200	1.3434430134625843
chr3	35537300	35538300	1.5358507434819617
chr3	35538500	35539500	-0.3929117337397869
chr3	35538600	35539600	-0.4843525512140908
chr3	35538700	35539700	0.6422006183217093
chr3	35538800	35539800	0.6735663633964956
chr3	35538900	35539900	1.0931201962518833
chr3	35540700	35541700	1.88875168594766
chr3	35540800	35541800	2.0956191102762274
chr3	35540900	35541900	1.6944444886352101
chr3	35541000	35542000	1.8331274472485657
chr3	35541100	35542100	1.8706585009612315
chr3	35541200	35542200	2.1794934370411747
chr3	35541300	35542300	2.2728618967541547
chr3	35541400	35542400	1.00285582737588
chr3	35541500	35542500	1.0749238466165671
chr3	35541600	35542600	0.4145476377145823
chr3	35541700	35542700	-0.3781091436083736
chr3	35541800	35542800	-0.33518344620764423
chr3	35541900	35542900	-0.22169256354352532
chr3	35542000	35543000	-0.4841739141189313
chr3	35542100	35543100	-0.765512459158756
chr3	35542200	35543200	-0.8704143082786018
chr3	35542300	35543300	-1.0961015075412563
chr3	35542400	35543400	-0.3115486766484977
chr3	35542500	35543500	-0.6639928901312897
chr3	35543100	35544100	1.7191820485953966
chr3	35543200	35544200	1.2121278255471637
chr3	35543300	35544300	0.28404225558256796
chr3	35543400	35544400	0.17798984248372496
chr3	35543500	35544500	0.5960907037038105
chr3	35543600	35544600	0.8732583833111678
chr3	35543700	35544700	0.909196869950682
chr3	35543800	35544800	0.933004138046286
chr3	35543900	35544900	0.6660610679935396
chr3	35544000	35545000	0.6022917464108731
chr3	35544100	35545100	0.2438691802704489
chr3	35544200	35545200	0.390119746316736
chr3	35544300	35545300	1.1361353402045462
chr3	35544400	35545400	1.2104695247662047
chr3	35544600	35545600	-1.1147286126247642
chr3	35544700	35545700	0.07746971571163445
chr3	35544800	35545800	0.03790483090174307
chr3	35544900	35545900	0.2428694828384809
chr3	35545000	35546000	0.8886185855250319
chr3	35545100	35546100	0.8109714532581805
chr3	35545200	35546200	0.9767097935851666
chr3	35545300	35546300	0.2971268152627136
chr3	35545400	35546400	-0.0866379872174863
chr3	35545500	35546500	-0.020555390189230468
chr3	35545600	35546600	0.2566213334006756
chr3	35545700	35546700	-0.44630164903553693
chr3	35545800	35546800	-0.5634153572291105
chr3	35545900	35546900	-0.6861591635855823
chr3	35546000	35547000	-1.26852960289288
chr3	35546100	35547100	-1.3986052860002751
chr3	35547600	35548600	-0.9504329230566124
chr3	35547700	35548700	-0.3015035145801159
chr3	35547800	35548800	-0.9655945918593686
chr3	35547900	35548900	-0.4404792426967215
chr3	35548000	35549000	-0.29296045012683003
chr3	35548100	35549100	-0.30925989900475204
chr3	35548200	35549200	-0.31383043064798305
chr3	35548300	35549300	-0.29859335481756644
chr3	35548400	35549400	-0.3444760097499852
chr3	35548500	35549500	-0.3016698650485589
chr3	35548600	35549600	0.7111450425928633
chr3	35548700	35549700	0.2482111679737009
chr3	35548800	35549800	0.7358854438036126
chr3	35548900	35549900	0.6861896492442394
chr3	35549000	35550000	0.7816990639479648
chr3	35549100	35550100	-0.4596691565756214
chr3	35549200	35550200	-0.4195871726343357
chr3	35549300	35550300	-0.4059519805049082
chr3	35549400	35550400	-0.0422229846844446
chr3	35549500	35550500	0.09031125996071593
chr3	35549600	35550600	-0.6659157587403487
chr3	35549700	35550700	-1.3430117360272849
chr3	35549800	35550800	-1.3974904827678878
chr3	35549900	35550900	-1.9388410998853585
chr3	35550000	35551000	-1.658161997303142
chr3	35550100	35551100	-1.1239168323414812
chr3	35550200	35551200	-1.3390953858579524
chr3	35550300	35551300	-1.1464615689520123
chr3	35550400	35551400	-0.9356691994396727
chr3	35550500	35551500	-1.2685975664928593
chr3	35550600	35551600	-0.9596179743554684
chr3	35550700	35551700	-0.3338906610095376
chr3	35550800	35551800	-0.5077818880935795
chr3	35550900	35551900	0.13216717760986535
chr3	35551000	35552000	-0.14347211880122465
chr3	35551100	35552100	-0.05831168973985814
chr3	35551200	35552200	0.28426527492666515
chr3	35551300	35552300	-0.07236037498790539
chr3	35551400	35552400	-0.6017823209714268
chr3	35551500	35552500	-0.8541368129360455
chr3	35551600	35552600	-1.1531020948784898
chr3	35551700	35552700	-1.4510575443761589
chr3	35551800	35552800	-0.7598459581287124
chr3	35551900	35552900	-0.8619268760412713
chr3	35552000	35553000	-1.0554694138222331
chr3	35552100	35553100	-0.7708282781644915
chr3	35552200	35553200	-1.4127273955489017
chr3	35552300	35553300	-1.0243486686675949
chr3	35552400	35553400	-1.4785358624917342
chr3	35552500	35553500	-1.0907007538253473
chr3	35552600	35553600	-0.6970838842570333
chr3	35552700	35553700	-0.07549082259329001
chr3	35552800	35553800	-0.3804659265311081
chr3	35552900	35553900	-0.18999504119146035
chr3	35553000	35554000	-0.7738319263830605
chr3	35553100	35554100	-0.4504537898086508
chr3	35553200	35554200	0.08534853570861654
chr3	35553300	35554300	-0.2938585981217886
chr3	35553400	35554400	0.2989639922699629
chr3	35553500	35554500	0.1138793247531803
chr3	35554600	35555600	0.4699140861991917
chr3	35554700	35555700	0.4152973295595405
chr3	35554800	35555800	0.3521844998319522
chr3	35554900	35555900	0.3520540820160293
chr3	35555000	35556000	0.3729642456837786
chr3	35555100	35556100	0.4834561781748865
chr3	35555200	35556200	0.66486640280289
chr3	35556000	35557000	-1.0613207820278379
chr3	35556100	35557100	-0.9325878041337942
chr3	35556200	35557200	-0.96126084344003
chr3	35556300	35557300	-0.7544505103076189
chr3	35556400	35557400	-0.918319343792018
chr3	35556500	35557500	-0.08191169706401406
chr3	35556600	35557600	0.40631384620961136
chr3	35556700	35557700	1.538717950211815
chr3	35556800	35557800	0.91825575971233
chr3	35556900	35557900	1.3330347204785755
chr3	35557000	35558000	1.0508830318595301
chr3	35557100	35558100	0.9516099574361432
chr3	35557200	35558200	1.1233934218193902
chr3	35557300	35558300	1.3233924063407099
chr3	35557400	35558400	1.636400835754782
chr3	35557500	35558500	0.7965097361665584
chr3	35557600	35558600	0.4740618230727351
chr3	35557700	35558700	-0.5295129845213418
chr3	35557800	35558800	0.2795668442749278
chr3	35557900	35558900	-0.017218689046068613
chr3	35558000	35559000	-0.04008740538380978
chr3	35558100	35559100	0.2582467088291679
chr3	35558200	35559200	0.13541668956969993
chr3	35558300	35559300	-0.303446914995242
chr3	35558400	35559400	-0.4970338928297133
chr3	35558500	35559500	-0.6739426387686996
chr3	35558600	35559600	-1.1819737190319517
chr3	35558700	35559700	-1.7728769806085007
chr3	35558800	35559800	-1.930647294881788
chr3	35558900	35559900	-1.6367001498961362
chr3	35559000	35560000	-2.2198157489425037
chr3	35559100	35560100	-3.0576552362714526
chr3	35559200	35560200	-2.5556107382557216
chr3	35559300	35560300	-2.5081792990351928
chr3	35559400	35560400	-2.1745511338431562
chr3	35559500	35560500	-2.078420454880762
chr3	35559600	35560600	-2.0244678622134757
chr3	35559700	35560700	-0.7354499224476241
chr3	35559800	35560800	-0.7323469861743886
chr3	35559900	35560900	-0.7767534385242971
chr3	35560000	35561000	-0.22269351793293612
chr3	35560100	35561100	0.596007996302999
chr3	35560200	35561200	0.3755343820482298
chr3	35560300	35561300	0.5766681050140556
chr3	35560400	35561400	0.5281136172933683
chr3	35560500	35561500	0.5551647568445006
chr3	35560600	35561600	0.8281314045171101
chr3	35561700	35562700	0.3269013857363328
chr3	35561800	35562800	0.4106787813831192
chr3	35561900	35562900	0.07757360871191696
chr3	35562000	35563000	-0.10367326738304897
chr3	35562100	35563100	-0.8665511327021357
chr3	35562200	35563200	-1.0699072759233448
chr3	35562300	35563300	-0.9352550608140784
chr3	35562400	35563400	-1.0545312392770023
chr3	35562500	35563500	-0.8596861670591134
chr3	35562600	35563600	-0.802321043114671
chr3	35562700	35563700	-0.7820147536022529
chr3	35562800	35563800	-0.6093047306313436
chr3	35562900	35563900	-0.26538748225724984
chr3	35563000	35564000	-0.16263538013187925
chr3	35564600	35565600	-1.2687418569962654
chr3	35564700	35565700	-2.04757736942303
chr3	35564800	35565800	-1.8481873352879816
chr3	35564900	35565900	-2.21066515653066
chr3	35565000	35566000	-2.1234126441671073
chr3	35565100	35566100	-2.05210222425218
chr3	35565200	35566200	-2.9555988713282764
chr3	35565300	35566300	-3.0043065717489186
chr3	35565400	35566400	-2.3636683121503976
chr3	35565500	35566500	-1.9685898419023282
chr3	35565600	35566600	-1.648815186292888
chr3	35565700	35566700	-1.7757656831498942
chr3	35565800	35566800	-2.022013732269885
chr3	35565900	35566900	-2.110040316546596
chr3	35566000	35567000	-1.8920522315775457
chr3	35566100	35567100	-1.5451298245959986
chr3	35566200	35567200	-0.8276391828197215
chr3	35566300	35567300	-0.5092533374301756
chr3	35566400	35567400	-0.9102949628296644
chr3	35566500	35567500	-0.9663736462344455
chr3	35566600	35567600	-1.073101417094657
chr3	35566700	35567700	-1.0068075836934771
chr3	35566800	35567800	-1.1770245415385827
chr3	35566900	35567900	-0.5128903583747882
chr3	35567000	35568000	-1.2873472987997687
chr3	35567100	35568100	-1.1743522090953051
chr3	35567200	35568200	-1.3489137629912238
chr3	35567300	35568300	-1.346774444249464
chr3	35567400	35568400	-0.3179535579279273
chr3	35567500	35568500	0.05505575707057093
chr3	35567600	35568600	0.2517101272980002
chr3	35567700	35568700	0.8876975838769514
chr3	35567800	35568800	0.7333415677202939
chr3	35567900	35568900	0.5979391911810944
chr3	35568000	35569000	1.0360922182234151
chr3	35568100	35569100	0.4217219844729832
chr3	35568200	35569200	0.4710781317000334
chr3	35568300	35569300	0.6303964056198096
chr3	35568400	35569400	-0.7766493396799591
chr3	35568500	35569500	-0.3631078516785959
chr3	35568600	35569600	-0.2049943075996381
chr3	35568700	35569700	-0.993986335481489
chr3	35568800	35569800	-1.0758101017618955
chr3	35568900	35569900	-0.7893761131536403
chr3	35569000	35570000	-0.7280704708996216
chr3	35569100	35570100	-0.6967038906289484
chr3	35569200	35570200	-0.13037522768431467
chr3	35569300	35570300	-1.0195791294050334
chr3	35569400	35570400	-0.4648040725380856
chr3	35569500	35570500	-1.2088598101635857
chr3	35569600	35570600	-0.8949200695652696
chr3	35569700	35570700	-0.7226272613006299
chr3	35569800	35570800	-0.4681067934101507
chr3	35569900	35570900	-0.6389260056976493
chr3	35570000	35571000	-0.6130330666151885
chr3	35570100	35571100	-0.008284771078785771
chr3	35570200	35571200	-0.4591749339877578
chr3	35570300	35571300	-0.5042763475846088
chr3	35570400	35571400	-0.3163565157960899
chr3	35570500	35571500	-0.41017535414897743
chr3	35570600	35571600	-0.3918069797205463
chr3	35570700	35571700	-0.6368430350407132
chr3	35570800	35571800	-0.8349051335063913
chr3	35570900	35571900	-0.7946997848316437
chr3	35571000	35572000	-1.3202118196541222
chr3	35571100	35572100	-1.8073340392740849
chr3	35571200	35572200	-1.4379289467011869
chr3	35571300	35572300	-1.0632364347413552
chr3	35571400	35572400	-1.1578860184122868
chr3	35571500	35572500	-0.6016116511664975
chr3	35571600	35572600	-1.1029409661166536
chr3	35571700	35572700	-0.091185997580188
chr3	35571800	35572800	-0.038372783051226336
chr3	35571900	35572900	-0.5988811554923872
chr3	35572000	35573000	0.08998090648880111
chr3	35572100	35573100	0.29217732421956033
chr3	35572200	35573200	-0.14022776062434406
chr3	35572300	35573300	-0.04620261895001351
chr3	35572400	35573400	0.12564842271528348
chr3	35572500	35573500	-0.5544434583431582
chr3	35572600	35573600	-0.14069379907343904
chr3	35572700	35573700	-0.8774124841291797
chr3	35572800	35573800	-0.8868429110992869
chr3	35572900	35573900	-0.3719677515792328
chr3	35573000	35574000	-0.5027707141864749
chr3	35573100	35574100	-1.2980557699890671
chr3	35573200	35574200	-1.4318007872890293
chr3	35573300	35574300	-1.1709823294437811
chr3	35573400	35574400	-1.3133129582834455
chr3	35573500	35574500	-0.9542998321285966
chr3	35573600	35574600	-1.428811977107471
chr3	35573700	35574700	-1.4200511827809632
chr3	35573800	35574800	-1.332283859870882
chr3	35573900	35574900	-0.9686095240494336
chr3	35574000	35575000	-1.2413298156297534
chr3	35574100	35575100	-0.6906923339137769
chr3	35574200	35575200	-0.38821507380730197
chr3	35574300	35575300	-0.6486399181539867
chr3	35574400	35575400	-0.1413434824755586
chr3	35574500	35575500	-0.2972355961820873
chr3	35574600	35575600	0.13993133694536786
chr3	35574700	35575700	0.34839383651039146
chr3	35574800	35575800	0.8763266164390678
chr3	35574900	35575900	0.16233867230816626
chr3	35575000	35576000	0.4832651487952329
chr3	35575100	35576100	0.5087544767578429
chr3	35575200	35576200	0.2212278403722117
chr3	35575300	35576300	0.792616015812455
chr3	35575400	35576400	0.5345290633707093
chr3	35575500	35576500	0.3541448957982461
chr3	35575600	35576600	0.5197413408464198
chr3	35575700	35576700	0.5928698687723527
chr3	35575800	35576800	-0.1931148899492275
chr3	35575900	35576900	0.2514903934586539
chr3	35576000	35577000	0.37791858886348995
chr3	35576100	35577100	0.5061573131205682
chr3	35576200	35577200	0.8332442155090299
chr3	35576300	35577300	0.15530058436707195
chr3	35577600	35578600	-0.18090068653733715
chr3	35577700	35578700	0.08952887010390385
chr3	35577800	35578800	0.2659805580373326
chr3	35577900	35578900	0.3104219612357532
chr3	35578000	35579000	0.8098268459679826
chr3	35578100	35579100	0.4002940697954133
chr3	35578200	35579200	-0.417070420076742
chr3	35578300	35579300	-0.9870893188455168
chr3	35578400	35579400	-1.2365468229665202
chr3	35578500	35579500	-2.1046369109632783
chr3	35578600	35579600	-2.1834779249415908
chr3	35578700	35579700	-2.4686295096307203
chr3	35578800	35579800	-2.4021183664345878
chr3	35578900	35579900	-1.655965565794257
chr3	35579000	35580000	-1.68617341120414
chr3	35579100	35580100	-1.95780636277904
chr3	35579200	35580200	-1.973496658999061
chr3	35579300	35580300	-2.0263615683490417
chr3	35579400	35580400	-1.754175625684011
chr3	35579500	35580500	-1.157380184138857
chr3	35579600	35580600	-1.1687758278280092
chr3	35579700	35580700	-0.9920170780991588
chr3	35579800	35580800	-1.075176089972608
chr3	35579900	35580900	-2.0879884739645838
chr3	35580000	35581000	-1.770998965754767
chr3	35580100	35581100	-2.1394838077595324
chr3	35580200	35581200	-1.3044331327330667
chr3	35580300	35581300	-1.2138867349073408
chr3	35580400	35581400	-1.4523009099918325
chr3	35580500	35581500	-1.9760493519732307
chr3	35580600	35581600	-2.18315791225135
chr3	35580700	35581700	-2.3482101075702944
chr3	35580800	35581800	-2.5100544877941515
chr3	35580900	35581900	-2.0237949846637626
chr3	35581000	35582000	-2.9583550147868682
chr3	35581100	35582100	-2.5697406344035025
chr3	35581200	35582200	-3.053745743002143
chr3	35581300	35582300	-2.920011059899521
chr3	35581400	35582400	-3.273957952278635
chr3	35581500	35582500	-2.8350980912816697
chr3	35581600	35582600	-2.613764581834239
chr3	35581700	35582700	-2.508860774734082
chr3	35581800	35582800	-2.1626348792867245
chr3	35581900	35582900	-2.23108387339958
chr3	35582000	35583000	-1.5040326547043985
chr3	35582100	35583100	-1.100013270239948
chr3	35582200	35583200	-1.0150190083231057
chr3	35582300	35583300	-0.5625720139481241
chr3	35582400	35583400	-0.2689683944408993
chr3	35582500	35583500	-1.2018512361379772
chr3	35582600	35583600	-0.7051766758177141
chr3	35582700	35583700	-0.6571654112491427
chr3	35582800	35583800	-0.5600327008257672
chr3	35582900	35583900	-0.441052508126259
chr3	35583000	35584000	-0.5704874232889975
chr3	35583100	35584100	-0.3649521613905973
chr3	35583200	35584200	0.02167625847588669
chr3	35583300	35584300	-0.05260464887752828
chr3	35583400	35584400	0.2115584906639194
chr3	35583500	35584500	1.4281772565250408
chr3	35583600	35584600	1.0595627486705903
chr3	35583700	35584700	1.0270038526382566
chr3	35584800	35585800	-0.9067105911553168
chr3	35584900	35585900	-0.6049675448056956
chr3	35585000	35586000	-0.6105007097506024
chr3	35585100	35586100	0.08965040437121997
chr3	35585200	35586200	0.26339191164369563
chr3	35585300	35586300	-0.040434230459423175
chr3	35585400	35586400	-0.4806210983246231
chr3	35585500	35586500	0.06518575774338882
chr3	35585600	35586600	0.13209032442635166
chr3	35585700	35586700	0.06305185870319703
chr3	35585800	35586800	1.0078364826412642
chr3	35585900	35586900	1.02288716853577
chr3	35586000	35587000	0.9716145482329781
chr3	35586100	35587100	0.4591551791365257
chr3	35586200	35587200	0.2170795633219765
chr3	35586300	35587300	-0.2152169403624334
chr3	35588200	35589200	-1.0101537771274949
chr3	35588300	35589300	-1.9101919394357967
chr3	35588400	35589400	-2.0057293829823344
chr3	35588500	35589500	-2.1050011584982826
chr3	35588600	35589600	-2.3929066707713442
chr3	35588700	35589700	-2.0815594717777817
chr3	35588800	35589800	-1.6890324177174003
chr3	35588900	35589900	-1.6410204957823609
chr3	35589000	35590000	-1.5973006051472816
chr3	35589100	35590100	-1.9108516708329435
chr3	35589200	35590200	-2.0807969375908817
chr3	35589300	35590300	-0.8579496105554774
chr3	35589400	35590400	-0.7412195519635316
chr3	35589500	35590500	-0.9797853467220812
chr3	35589600	35590600	-0.3324709738964834
chr3	35589700	35590700	-0.3801471593173226
chr3	35589800	35590800	-0.3811480331285452
chr3	35589900	35590900	-0.6395220072886864
chr3	35590000	35591000	-0.5154290494926
chr3	35590100	35591100	-0.03906342967721619
chr3	35590200	35591200	0.5357202935374838
chr3	35590300	35591300	-0.5402178294617032
chr3	35590400	35591400	-0.7045023772796306
chr3	35590500	35591500	-0.407223756911695
chr3	35590600	35591600	-0.6842436784743616
chr3	35590700	35591700	-0.4340639733650848
chr3	35590800	35591800	-0.6127682978512073
chr3	35590900	35591900	-1.1749062860744752
chr3	35591000	35592000	-1.4098390230798863
chr3	35591100	35592100	-1.2512791580482463
chr3	35591200	35592200	-1.3406682774682797
chr3	35591300	35592300	-1.2097862051881765
chr3	35591400	35592400	-1.4024067426485642
chr3	35591500	35592500	-1.3364894037075887
chr3	35591600	35592600	-1.4547992596537933
chr3	35591700	35592700	-1.825867686767452
chr3	35591800	35592800	-1.473485456056515
chr3	35591900	35592900	-0.5893393444690834
chr3	35592000	35593000	-0.8073989494564545
chr3	35592100	35593100	-0.7083065413680325
chr3	35592200	35593200	-0.6468541312822622
chr3	35592300	35593300	-0.21961080153961032
chr3	35592400	35593400	-0.1943649260894219
chr3	35592500	35593500	-0.3031419968687773
chr3	35592600	35593600	-0.31784741357232144
chr3	35592700	35593700	-0.2414751305928244
chr3	35592800	35593800	-0.2594376622256317
chr3	35592900	35593900	-0.5095014818808817
chr3	35593000	35594000	-0.3225280147029453
chr3	35593100	35594100	-0.5533506938476732
chr3	35593200	35594200	-1.135629593895513
chr3	35593300	35594300	-1.5442149089901778
chr3	35593400	35594400	-1.5681813943913478
chr3	35593500	35594500	-1.5433039370165738
chr3	35593600	35594600	-1.3224652340955123
chr3	35593700	35594700	-0.6891702129261349
chr3	35593800	35594800	-0.8235540413227284
chr3	35593900	35594900	-0.5994109239845296
chr3	35594000	35595000	-0.5576185450851199
chr3	35594100	35595100	-0.9531778713883504
chr3	35594200	35595200	-0.7930081981181294
chr3	35594300	35595300	-0.5644281969012136
chr3	35594400	35595400	-0.5136555397264324
chr3	35594500	35595500	-0.2901326497712563
chr3	35594600	35595600	0.0398025208497948
chr3	35594700	35595700	-0.07918893500922378
chr3	35594800	35595800	-0.5277648804991067
chr3	35594900	35595900	-0.9478762964000904
chr3	35595000	35596000	-1.49750074584035
chr3	35595100	35596100	-1.6372411261517097
chr3	35595200	35596200	-1.3907533283795983
chr3	35595300	35596300	-1.2507890246886462
chr3	35595400	35596400	-1.5755675713655373
chr3	35595500	35596500	-1.7050700270532582
chr3	35595600	35596600	-2.097737110499837
chr3	35595700	35596700	-2.637381215845392
chr3	35595800	35596800	-1.8718604074929528
chr3	35595900	35596900	-1.77393091944892
chr3	35596000	35597000	-1.088239683834095
chr3	35596100	35597100	-1.0628716829333418
chr3	35596200	35597200	-1.4548563787231383
chr3	35596300	35597300	-1.8204979374745482
chr3	35596400	35597400	-0.9438937697338388
chr3	35596500	35597500	-1.0335856970657018
chr3	35596600	35597600	-1.2267968833583602
chr3	35596700	35597700	-0.6946076119518999
chr3	35596800	35597800	-1.6735211410307589
chr3	35596900	35597900	-1.867878395545284
chr3	35597000	35598000	-2.374153571527871
chr3	35597100	35598100	-2.2051689843535667
chr3	35597200	35598200	-2.108265265953265
chr3	35597300	35598300	-1.5718989108029373
chr3	35597400	35598400	-1.9910398413441843
chr3	35597500	35598500	-2.1646794073422857
chr3	35597600	35598600	-2.048589193495055
chr3	35597700	35598700	-2.3273404648902747
chr3	35597800	35598800	-1.1947623227427877
chr3	35597900	35598900	-0.8981988551229777
chr3	35598000	35599000	-0.5498757698032569
chr3	35598100	35599100	-0.5997606728452403
chr3	35598200	35599200	-0.8803365335002841
chr3	35598300	35599300	-0.9245068413429574
chr3	35598400	35599400	-0.5453532055185486
chr3	35598500	35599500	-0.05194482721813399
chr3	35598600	35599600	0.625269676352206
chr3	35598700	35599700	0.4590495150854492
chr3	35598800	35599800	0.4726157054876131
chr3	35598900	35599900	0.09481989950964904
chr3	35599000	35600000	-0.1918214671424709
chr3	35599100	35600100	-0.07526493719798723
chr3	35599200	35600200	0.6041589111040359
chr3	35599300	35600300	0.9479083638830376
chr3	35599400	35600400	0.3291031638244519
chr3	35599500	35600500	-0.4195471052004343
chr3	35599600	35600600	-0.7639007812840541
chr3	35599700	35600700	-0.9226284017513257
chr3	35599800	35600800	-1.5884073656885955
chr3	35599900	35600900	-1.2701916383081848
chr3	35600000	35601000	-0.9437833717622793
chr3	35600100	35601100	-0.9484970576014732
chr3	35600200	35601200	-1.478131580681591
chr3	35600300	35601300	-2.243180013400167
chr3	35600400	35601400	-2.105572259435994
chr3	35600500	35601500	-1.9684642601906408
chr3	35600600	35601600	-2.687389405010041
chr3	35600700	35601700	-2.621926333803124
chr3	35600800	35601800	-2.3230946660467002
chr3	35600900	35601900	-1.9721224982432937
chr3	35601000	35602000	-1.5860530886699655
chr3	35601100	35602100	-1.9726888224877301
chr3	35601200	35602200	-2.0169078197737442
chr3	35601300	35602300	-1.7646548728062432
chr3	35601400	35602400	-1.3332587033927707
chr3	35601500	35602500	-0.9394719709286748
chr3	35601600	35602600	-0.3848472824596421
chr3	35601700	35602700	-0.21517456622491185
chr3	35601800	35602800	-0.2077482582681212
chr3	35601900	35602900	0.10217666507615336
chr3	35602000	35603000	-0.36403918621637726
chr3	35602100	35603100	0.06633416533958925
chr3	35602200	35603200	0.20949812365425446
chr3	35602300	35603300	0.14911913266430205
chr3	35602400	35603400	-0.30378748569600955
chr3	35602500	35603500	-0.5534779807428789
chr3	35602600	35603600	-0.485423733899864
chr3	35602700	35603700	-0.5413335967956733
chr3	35602800	35603800	-0.3511240786057201
chr3	35602900	35603900	-1.1372049378601354
chr3	35603000	35604000	-1.2463072732641793
chr3	35603100	35604100	-1.0742219905629575
chr3	35603200	35604200	-0.4721775158756402
chr3	35603300	35604300	-0.2729940078057058
chr3	35603400	35604400	-0.2782172292345872
chr3	35603500	35604500	-0.3209726782620339
chr3	35603600	35604600	0.015133311121120463
chr3	35603700	35604700	0.3643825349718704
chr3	35603800	35604800	0.30253171902362386
chr3	35603900	35604900	0.5135988158126404
chr3	35604000	35605000	1.0702099299451824
chr3	35604100	35605100	0.6022756023527323
chr3	35604200	35605200	0.2392788751641601
chr3	35604300	35605300	-0.5050378905482664
chr3	35604400	35605400	-0.4951652787494197
chr3	35604500	35605500	-0.4888442032489062
chr3	35604600	35605600	-1.3275296840700055
chr3	35604700	35605700	-1.5512723127855217
chr3	35604800	35605800	-1.808109549748219
chr3	35604900	35605900	-1.5430547689201224
chr3	35605000	35606000	-2.197798603244916
chr3	35605100	35606100	-1.612676063062542
chr3	35605200	35606200	-1.874505315003169
chr3	35605300	35606300	-1.5085909764769254
chr3	35605400	35606400	-2.1657525089271665
chr3	35605500	35606500	-2.157128174172642
chr3	35605600	35606600	-1.5137204192920364
chr3	35605700	35606700	-1.8162707567530718
chr3	35605800	35606800	-1.720071680863552
chr3	35605900	35606900	-2.0014553953539957
chr3	35606000	35607000	-2.1209435796146274
chr3	35606100	35607100	-2.514135119057072
chr3	35606200	35607200	-1.9392666003332808
chr3	35606300	35607300	-1.507711135085129
chr3	35606400	35607400	-1.4213723627196566
chr3	35606500	35607500	-0.9466960142208444
chr3	35606600	35607600	-1.315762467291262
chr3	35606700	35607700	-0.5701773350787168
chr3	35606800	35607800	-0.7642988883403047
chr3	35606900	35607900	-1.3431875303280283
chr3	35607000	35608000	-1.0658535771462518
chr3	35607100	35608100	-0.8328756523925028
chr3	35607200	35608200	-0.8990936690428312
chr3	35607300	35608300	-1.645518105196658
chr3	35607400	35608400	-0.7724846629796517
chr3	35607500	35608500	-0.8804736505080993
chr3	35607600	35608600	-0.4248567472237473
chr3	35607700	35608700	-1.4850224221051629
chr3	35607800	35608800	-1.3406931099014818
chr3	35607900	35608900	-0.951513455024939
chr3	35608000	35609000	-1.2354847460155154
chr3	35608100	35609100	-1.2512547059568604
chr3	35608200	35609200	-1.5236561133697917
chr3	35608300	35609300	-1.0563274647059937
chr3	35608400	35609400	-1.8860646553414528
chr3	35608500	35609500	-2.2732435438995813
chr3	35608600	35609600	-2.6461687011682105
chr3	35608700	35609700	-2.5161187608393827
chr3	35608800	35609800	-3.56665019228172
chr3	35608900	35609900	-3.415859763908553
chr3	35609000	35610000	-3.571832446067554
chr3	35609100	35610100	-4.488873784314541
chr3	35609200	35610200	-5.894391685770285
chr3	35609300	35610300	-5.677750808983928
chr3	35609400	35610400	-5.924576940317108
chr3	35609500	35610500	-5.95482828111491
chr3	35609600	35610600	-6.0877601977166025
chr3	35609700	35610700	-6.004154455651808
chr3	35609800	35610800	-5.810904934452839
chr3	35609900	35610900	-6.34846946440504
chr3	35610000	35611000	-6.221423759546455
chr3	35610100	35611100	-5.977723745711421
chr3	35610200	35611200	-5.612906306265205
chr3	35610300	35611300	-6.19871788755314
chr3	35610400	35611400	-6.218576441379637
chr3	35610500	35611500	-6.270617752589619
chr3	35610600	35611600	-6.915635894484898
chr3	35610700	35611700	-6.966400233792442
chr3	35610800	35611800	-6.518650995539937
chr3	35610900	35611900	-6.9333961756653615
chr3	35611000	35612000	-7.457114825769326
chr3	35611100	35612100	-7.145107231751976
chr3	35611200	35612200	-7.09631081543677
chr3	35611300	35612300	-6.951002044454957
chr3	35611400	35612400	-6.830938403067265
chr3	35611500	35612500	-6.749164399179845
chr3	35611600	35612600	-6.242165746552973
chr3	35611700	35612700	-6.7135249921408695
chr3	35611800	35612800	-6.683983571841581
chr3	35611900	35612900	-6.4018738594025875
chr3	35612000	35613000	-6.0058473763940015
chr3	35612100	35613100	-5.8675027762872825
chr3	35612200	35613200	-5.090841572256991
chr3	35612300	35613300	-5.774372995666096
chr3	35612400	35613400	-5.323482450010415
chr3	35612500	35613500	-5.374090611145128
chr3	35612600	35613600	-5.169407069586936
chr3	35612700	35613700	-4.7919935615068265
chr3	35612800	35613800	-5.04853005994842
chr3	35612900	35613900	-4.6858840754252
chr3	35613000	35614000	-4.381016004081688
chr3	35613100	35614100	-3.6855033188273705
chr3	35613200	35614200	-4.352083887086556
chr3	35613300	35614300	-3.4142242213687344
chr3	35613400	35614400	-4.156885419587753
chr3	35613500	35614500	-4.078658197225292
chr3	35613600	35614600	-4.444516485184401
chr3	35615300	35616300	-2.96777978727274
chr3	35615400	35616400	-3.165170747354783
chr3	35615500	35616500	-3.105619782974017
chr3	35615600	35616600	-3.0078815372831182
chr3	35615700	35616700	-2.9259779767409912
chr3	35615800	35616800	-2.830852049757912
chr3	35615900	35616900	-2.1538608100204835
chr3	35616000	35617000	-1.8007041658977168
chr3	35616100	35617100	-1.619374356427685
chr3	35616200	35617200	-1.001674425144975
chr3	35616300	35617300	-1.1679696225789522
chr3	35616400	35617400	-1.5154386193818212
chr3	35616500	35617500	-1.0484512451746395
chr3	35616600	35617600	-0.9434172846286626
chr3	35616700	35617700	-0.3644308375890388
chr3	35616800	35617800	0.2645625044373171
chr3	35616900	35617900	0.2270661564325741
chr3	35617000	35618000	0.14752780755458786
chr3	35617100	35618100	0.3914502871312587
chr3	35617200	35618200	-0.16222349232757674
chr3	35617300	35618300	0.2736566263107874
chr3	35618500	35619500	-0.33635002643066664
chr3	35618600	35619600	-0.17728836091779854
chr3	35618700	35619700	-0.27793045837343605
chr3	35618800	35619800	-0.05929964535588915
chr3	35618900	35619900	0.15755465830775878
chr3	35620700	35621700	0.44893513679206
chr3	35620800	35621800	0.15281095943797407
chr3	35620900	35621900	-0.3660440398249392
chr3	35621000	35622000	-0.8569799187657844
chr3	35621100	35622100	-1.2188068762821809
chr3	35621200	35622200	-0.4565012925444872
chr3	35621300	35622300	-0.522835680280493
chr3	35621400	35622400	-0.4120256525954305
chr3	35621500	35622500	0.3868223496758224
chr3	35621600	35622600	0.1593459606121396
chr3	35621700	35622700	0.279823743621487
chr3	35621800	35622800	0.6106074267308007
chr3	35621900	35622900	1.0049567075969257
chr3	35622500	35623500	-0.4695964338223605
chr3	35622600	35623600	-1.0742123606506444
chr3	35622700	35623700	-0.8689249540075563
chr3	35622800	35623800	-0.97347818143451
chr3	35622900	35623900	-0.9874604706081279
chr3	35623000	35624000	-1.0569593779778834
chr3	35623100	35624100	-0.9906954390012264
chr3	35623200	35624200	0.2562269610845711
chr3	35623300	35624300	-0.09664740836481066
chr3	35623400	35624400	0.03071355932079765
chr3	35623500	35624500	0.7397979156424066
chr3	35623600	35624600	0.9039869821056556
chr3	35623700	35624700	0.6444109499302307
chr3	35623800	35624800	0.3876437229991333
chr3	35623900	35624900	0.3262254336995081
chr3	35624000	35625000	0.6564637104795739
chr3	35624100	35625100	0.3544052403485208
chr3	35625900	35626900	-1.3719213934974126
chr3	35626000	35627000	-1.4712496823905465
chr3	35626100	35627100	-1.56553185882844
chr3	35626200	35627200	-1.5903380391041584
chr3	35626300	35627300	-1.2696641270429707
chr3	35626400	35627400	-1.0532987478695588
chr3	35626500	35627500	-0.9380496444086188
chr3	35626600	35627600	-0.9732016407609728
chr3	35626700	35627700	-0.7835030055458516
chr3	35626800	35627800	-0.6566297123380554
chr3	35626900	35627900	0.5180512883232852
chr3	35627000	35628000	0.7848157936231255
chr3	35627100	35628100	1.1492576927564826
chr3	35627200	35628200	0.14356638264786795
chr3	35627300	35628300	-0.33906142855706506
chr3	35627400	35628400	-0.435411786381604
chr3	35627500	35628500	-0.29442174575442603
chr3	35627600	35628600	-0.7839324118069664
chr3	35627700	35628700	-0.603470306957067
chr3	35627800	35628800	-0.8301260191129435
chr3	35627900	35628900	-1.0640239054863123
chr3	35628000	35629000	-1.0224124448963063
chr3	35629800	35630800	-2.2096945970727333
chr3	35629900	35630900	-1.7373293399480003
chr3	35630000	35631000	-0.8173802191808007
chr3	35630100	35631100	-0.1894091865233584
chr3	35630200	35631200	0.13530204509377805
chr3	35630300	35631300	0.21883750933433624
chr3	35630400	35631400	0.3791356533506618
chr3	35630500	35631500	0.5999728972360052
chr3	35630600	35631600	0.9740574660213004
chr3	35630700	35631700	0.9083335874916332
chr3	35630800	35631800	1.073260234200753
chr3	35630900	35631900	1.1704663884311706
chr3	35631000	35632000	-0.02157752618396723
chr3	35631100	35632100	-0.4027798568503006
chr3	35631200	35632200	-0.5889944293298532
chr3	35631300	35632300	-1.000848826473847
chr3	35631400	35632400	-1.1627447627009528
chr3	35631500	35632500	-1.1417705433347871
chr3	35631600	35632600	-1.169743084919322
chr3	35631700	35632700	-1.8746916958294224
chr3	35631800	35632800	-2.19212764112462
chr3	35631900	35632900	-2.9753737312103987
chr3	35632000	35633000	-2.676517166719904
chr3	35632100	35633100	-2.05604917116406
chr3	35632200	35633200	-1.783401177538971
chr3	35632300	35633300	-1.5327979581993112
chr3	35632400	35633400	-1.004835007619442
chr3	35632500	35633500	-1.127592068831678
chr3	35632600	35633600	-0.935418111970916
chr3	35632700	35633700	-0.4357608876131424
chr3	35632800	35633800	0.01247408166492562
chr3	35632900	35633900	0.44681890396191104
chr3	35633000	35634000	1.4370966989381322
chr3	35633100	35634100	0.4123176885542776
chr3	35633200	35634200	-0.03311905713705197
chr3	35633300	35634300	0.653064908492402
chr3	35633400	35634400	-0.2523553011740547
chr3	35633500	35634500	-0.4612284089853071
chr3	35633600	35634600	-0.8573074916747176
chr3	35633700	35634700	-0.6021329797002052
chr3	35633800	35634800	-0.566577644933006
chr3	35633900	35634900	-0.6939503609587001
chr3	35634000	35635000	-1.0235116217321532
chr3	35634100	35635100	-0.0031190381836706514
chr3	35634200	35635200	-0.2551971041966274
chr3	35634300	35635300	-0.5397346286027374
chr3	35634400	35635400	0.10954442613726716
chr3	35634500	35635500	0.1529706666517256
chr3	35634600	35635600	-0.4899504578143482
chr3	35634700	35635700	-0.9412686848132036
chr3	35634800	35635800	-0.8602116979857817
chr3	35634900	35635900	-1.0851567669633293
chr3	35635000	35636000	-1.0031304953524443
chr3	35635100	35636100	-1.968930145817443
chr3	35635200	35636200	-1.0654739326264269
chr3	35635300	35636300	-0.9686184351456252
chr3	35635400	35636400	-1.3638695509694494
chr3	35635500	35636500	-1.4247027949181372
chr3	35635600	35636600	-0.1992034323899136
chr3	35635700	35636700	0.3698909899470198
chr3	35635800	35636800	0.226203084211048
chr3	35635900	35636900	0.6130359948027814
chr3	35636000	35637000	0.5075606626132659
chr3	35636100	35637100	0.8372063335315373
chr3	35636200	35637200	0.24714937140141024
chr3	35636300	35637300	-0.0602342217558073
chr3	35636400	35637400	-0.348197037442444
chr3	35636500	35637500	-0.035241530735315774
chr3	35636600	35637600	-0.39807703096910746
chr3	35636700	35637700	-0.2370358712791401
chr3	35636800	35637800	-0.3712673496018898
chr3	35636900	35637900	0.3688223794790828
chr3	35637000	35638000	0.5350159471088436
chr3	35637100	35638100	1.2900107680015245
chr3	35637200	35638200	1.287105190528255
chr3	35637300	35638300	1.3526408045092873
chr3	35637400	35638400	1.3700312730837894
chr3	35637500	35638500	1.4639068667088746
chr3	35637600	35638600	1.6301665491685788
chr3	35638600	35639600	1.7555914595727948
chr3	35638700	35639700	2.6511519909117283
chr3	35638800	35639800	3.3253024331753718
chr3	35638900	35639900	4.437998374741354
chr3	35639000	35640000	4.961177796202615
chr3	35639100	35640100	4.860819267835039
chr3	35639200	35640200	4.269818659781696
chr3	35639300	35640300	3.5912816648951744
chr3	35639400	35640400	3.077148978656565
chr3	35639500	35640500	3.105327374559458
chr3	35639600	35640600	2.0800029076389333
chr3	35639700	35640700	1.2715325916020042
chr3	35639800	35640800	0.76555587504612
chr3	35639900	35640900	0.05985036180268949
chr3	35640000	35641000	-0.8835547980632835
chr3	35640100	35641100	-1.0628676759938307
chr3	35640200	35641200	-0.7697183890880681
chr3	35640300	35641300	-1.0132382623076324
chr3	35640400	35641400	-1.4932336012076983
chr3	35640500	35641500	-1.5159901678205543
chr3	35640600	35641600	-0.895198546254684
chr3	35640700	35641700	-0.7257805176799296
chr3	35640800	35641800	-0.8203504963171675
chr3	35641300	35642300	1.1461765137479012
chr3	35641400	35642400	0.7505429776862284
chr3	35641500	35642500	0.8020236256827892
chr3	35641600	35642600	0.8580061319750664
chr3	35641700	35642700	0.3356141781907364
chr3	35641800	35642800	0.0032048720240815108
chr3	35641900	35642900	0.052649368185541986
chr3	35642000	35643000	-0.6985514636349998
chr3	35642100	35643100	-0.8448964808008658
chr3	35642200	35643200	-0.938149248567614
chr3	35642300	35643300	-0.8933386300429984
chr3	35642400	35643400	-0.6177314639137698
chr3	35642500	35643500	-0.1529394027903252
chr3	35642600	35643600	-0.08720393053114671
chr3	35642700	35643700	0.15119255328285178
chr3	35642800	35643800	0.35865350174780697
chr3	35642900	35643900	-0.12428109771147225
chr3	35643000	35644000	0.07085042381987285
chr3	35643100	35644100	-0.3220224106911412
chr3	35643200	35644200	-0.19779982811078226
chr3	35643300	35644300	-0.2291633552685697
chr3	35643400	35644400	-0.17673773130756035
chr3	35643500	35644500	-0.4645885812729739
chr3	35643600	35644600	-0.906613529589126
chr3	35643700	35644700	-0.9293921757359952
chr3	35643800	35644800	-0.9897065433493348
chr3	35643900	35644900	-1.0018972667361437
chr3	35644000	35645000	-1.5827740567015915
chr3	35644100	35645100	-1.6324398614683648
chr3	35644200	35645200	-1.759688068596074
chr3	35644300	35645300	-2.257553430350941
chr3	35644400	35645400	-2.4465575800043875
chr3	35644500	35645500	-2.639610555887604
chr3	35644600	35645600	-2.170761096780812
chr3	35644700	35645700	-2.2709975073635373
chr3	35644800	35645800	-2.4658399285952584
chr3	35644900	35645900	-2.1628047977411966
chr3	35645000	35646000	-1.964140575698513
chr3	35645100	35646100	-1.6073898477333413
chr3	35645200	35646200	-1.1647699329563632
chr3	35645300	35646300	-1.1999860488154206
chr3	35645400	35646400	-0.90248808713408
chr3	35645500	35646500	-0.8335570996108148
chr3	35645600	35646600	-1.2207518352109754
chr3	35645700	35646700	-1.079913896959119
chr3	35645800	35646800	-0.7079154412836091
chr3	35645900	35646900	-1.0976938858631948
chr3	35646000	35647000	-0.3235697939455569
chr3	35646100	35647100	-0.3237038581606067
chr3	35646200	35647200	-0.6224917079649248
chr3	35646300	35647300	0.1550642448973578
chr3	35646400	35647400	-0.35405014982854066
chr3	35646500	35647500	-0.1306201118241085
chr3	35646600	35647600	0.45826016987145
chr3	35646700	35647700	0.3768350479186889
chr3	35646800	35647800	-0.3428791015821351
chr3	35646900	35647900	0.2335643409555936
chr3	35647000	35648000	0.03706177465076406
chr3	35647100	35648100	-0.31584054415594337
chr3	35647200	35648200	-0.4222465839406317
chr3	35647300	35648300	-0.9411600829091904
chr3	35647400	35648400	-0.9430946578653442
chr3	35647500	35648500	-1.6261947018247849
chr3	35647600	35648600	-1.6249202302311039
chr3	35647700	35648700	-1.3551345941206998
chr3	35647800	35648800	-1.185496665647669
chr3	35647900	35648900	-1.4537997421361453
chr3	35648000	35649000	-0.9485075606589067
chr3	35648100	35649100	-0.5225801020525889
chr3	35648200	35649200	-0.5673002330824037
chr3	35648300	35649300	-0.5785592076379916
chr3	35648400	35649400	-0.3111939773693102
chr3	35648500	35649500	0.4943380618316191
chr3	35648600	35649600	-0.2828640871405064
chr3	35648700	35649700	0.2294410245694589
chr3	35648800	35649800	0.3452415629260052
chr3	35648900	35649900	0.6289359140859183
chr3	35649000	35650000	-0.420413752473509
chr3	35649100	35650100	-0.34732258241507363
chr3	35649200	35650200	-0.15813618220335596
chr3	35649300	35650300	0.15862527716881072
chr3	35649400	35650400	0.3850855229473371
chr3	35649500	35650500	0.03216430712833552
chr3	35649600	35650600	0.3217532465798336
chr3	35649700	35650700	-0.479777059591149
chr3	35649800	35650800	0.11189530586030548
chr3	35649900	35650900	0.4053664259366167
chr3	35650000	35651000	0.9731623830344672
chr3	35650100	35651100	0.8556029382167271
chr3	35650200	35651200	0.4615430496413521
chr3	35650300	35651300	0.2385480146602418
chr3	35650400	35651400	-0.37739581796142657
chr3	35650500	35651500	-0.4530775011438041
chr3	35650600	35651600	-0.628638428883041
chr3	35650700	35651700	-0.7841238967693444
chr3	35650800	35651800	-1.2720998284774845
chr3	35650900	35651900	-0.8879669045910645
chr3	35651000	35652000	-0.9750816380067774
chr3	35651100	35652100	-0.664223134356526
chr3	35651200	35652200	0.1623890884777168
chr3	35651300	35652300	-0.294204734470299
chr3	35651400	35652400	0.1486824397673112
chr3	35651500	35652500	0.2544569202573403
chr3	35651600	35652600	0.7866227353000363
chr3	35651700	35652700	1.8759487691230388
chr3	35651800	35652800	2.252840408071559
chr3	35651900	35652900	1.7481264420333635
chr3	35652000	35653000	1.995493427391458
chr3	35652100	35653100	1.6228219943329647
chr3	35652200	35653200	0.7291686995169722
chr3	35652300	35653300	0.5017896414876842
chr3	35652400	35653400	-0.07696739159101933
chr3	35652500	35653500	-0.05135436623979107
chr3	35652600	35653600	-0.2651338863755956
chr3	35652700	35653700	-1.137955626554124
chr3	35652800	35653800	-1.4384312558164252
chr3	35652900	35653900	-1.4419172278674188
chr3	35653000	35654000	-1.8743167679033021
chr3	35653100	35654100	-1.4550126422722076
chr3	35653200	35654200	-1.2862474096396599
chr3	35653300	35654300	-0.926796151611764
chr3	35653400	35654400	-0.5170229775276255
chr3	35653500	35654500	-0.7566957217956255
chr3	35653600	35654600	-0.7590913185053458
chr3	35653700	35654700	0.265061426047266
chr3	35653800	35654800	0.5920289474689869
chr3	35653900	35654900	0.2951091930062777
chr3	35654000	35655000	0.489543605589009
chr3	35654100	35655100	0.05878631482978984
chr3	35654200	35655200	-0.05077354329435983
chr3	35654300	35655300	0.0602487886749236
chr3	35654400	35655400	-0.2924722510780898
chr3	35654500	35655500	-0.20173618447051936
chr3	35654600	35655600	-0.7553883364792977
chr3	35654700	35655700	-1.3575964968771277
chr3	35654800	35655800	-0.9488081636280741
chr3	35654900	35655900	-1.3591752708003215
chr3	35655000	35656000	-0.9581685561182529
chr3	35655100	35656100	-1.5922083155263544
chr3	35655200	35656200	-1.11095975350791
chr3	35655300	35656300	-0.763978862361046
chr3	35655400	35656400	-0.4282859369370201
chr3	35655500	35656500	-0.4904896319852244
chr3	35655600	35656600	-0.27717580015377136
chr3	35655700	35656700	-0.4274851911596026
chr3	35655800	35656800	-1.1546116387502694
chr3	35655900	35656900	-0.8734898978211669
chr3	35656000	35657000	-1.162121408239563
chr3	35656100	35657100	-0.8985267206815184
chr3	35656200	35657200	-1.5181635908815798
chr3	35656300	35657300	-1.4206276914631732
chr3	35656400	35657400	-1.3581963936218826
chr3	35656500	35657500	-1.3010121831186872
chr3	35656600	35657600	-1.0382216929803834
chr3	35656700	35657700	-0.6977078431844731
chr3	35656800	35657800	-0.3315545527614317
chr3	35656900	35657900	-0.2419842550362355
chr3	35657000	35658000	-0.3299332943658381
chr3	35657100	35658100	0.0760186858802808
chr3	35657200	35658200	0.5032471816280057
chr3	35657300	35658300	-0.013932948864859374
chr3	35657400	35658400	-0.4396690534701504
chr3	35657500	35658500	-0.43855212175130703
chr3	35657600	35658600	-0.3331706730014538
chr3	35657700	35658700	-0.8410507510431627
chr3	35657800	35658800	-1.0046169703794692
chr3	35657900	35658900	-1.2598332638913392
chr3	35658000	35659000	-1.397090633216619
chr3	35658100	35659100	-1.4294475771906996
chr3	35658200	35659200	-1.3583078770465948
chr3	35658300	35659300	-0.8888451891972711
chr3	35658400	35659400	-0.7897428738713883
chr3	35658500	35659500	-1.0713985918688729
chr3	35658600	35659600	-1.1892486510797602
chr3	35658700	35659700	-1.140263896032108
chr3	35658800	35659800	-1.4045834616265072
chr3	35658900	35659900	-1.4418758952364237
chr3	35659000	35660000	-1.113421975764065
chr3	35659100	35660100	-1.0124444713680971
chr3	35659200	35660200	-2.056597591374437
chr3	35659300	35660300	-2.510567556495768
chr3	35659400	35660400	-1.6945001348139477
chr3	35659500	35660500	-1.9950046203355671
chr3	35659600	35660600	-2.204043977511708
chr3	35659700	35660700	-2.305167896108504
chr3	35659800	35660800	-2.1359936257865
chr3	35659900	35660900	-1.9167839117574723
chr3	35660000	35661000	-2.211297851037625
chr3	35660100	35661100	-2.123757510881616
chr3	35660200	35661200	-0.8554324860278139
chr3	35660300	35661300	-1.4444797743540532
chr3	35660400	35661400	-2.5534320514557685
chr3	35660500	35661500	-1.1564373726925736
chr3	35660600	35661600	-1.01593356152462
chr3	35660700	35661700	-0.760882746265288
chr3	35660800	35661800	-1.498068904788031
chr3	35660900	35661900	-1.8740391848229907
chr3	35661000	35662000	-1.7577912133409976
chr3	35661100	35662100	-2.089833148165142
chr3	35661200	35662200	-2.2212204003346203
chr3	35661300	35662300	-2.007515022442759
chr3	35661400	35662400	-2.046334579462879
chr3	35661500	35662500	-2.2120603054563652
chr3	35661600	35662600	-2.1532817018157475
chr3	35661700	35662700	-1.966670802154593
chr3	35661800	35662800	-1.4503010874943598
chr3	35661900	35662900	-1.0734641072162874
chr3	35662000	35663000	-1.326942706791549
chr3	35662100	35663100	-1.3130893560696018
chr3	35662200	35663200	-1.1274291200222748
chr3	35662300	35663300	-0.6754170737375759
chr3	35662400	35663400	-0.4269151274537057
chr3	35662500	35663500	-1.1636761972177967
chr3	35662600	35663600	-1.4735249294570831
chr3	35662700	35663700	-1.3762218508592146
chr3	35662800	35663800	-0.9896257669446764
chr3	35662900	35663900	-0.718273299533609
chr3	35663000	35664000	-0.8145465483115121
chr3	35663100	35664100	-0.6413627751268236
chr3	35663200	35664200	-1.2877428813273797
chr3	35663300	35664300	-0.6895650321247195
chr3	35663400	35664400	-0.06250927321757241
chr3	35663500	35664500	0.01038322731701353
chr3	35663600	35664600	0.13915035004465068
chr3	35663700	35664700	-0.3585538994077586
chr3	35663800	35664800	-0.5908756146334315
chr3	35663900	35664900	-1.2183971447631163
chr3	35664000	35665000	-0.8559115883296647
chr3	35664100	35665100	-0.7561868505545645
chr3	35664200	35665200	0.4339399488282667
chr3	35664300	35665300	0.06574756606482703
chr3	35664400	35665400	-0.7530040284346965
chr3	35664500	35665500	-0.7799847080211814
chr3	35664600	35665600	-0.9029363138567896
chr3	35664700	35665700	-0.7865188224255706
chr3	35664800	35665800	-1.0154551831339602
chr3	35664900	35665900	-1.1052544020612856
chr3	35665000	35666000	-1.380208744478903
chr3	35665100	35666100	-1.2832473914938312
chr3	35665200	35666200	-1.7092039886421615
chr3	35665300	35666300	-1.9972608299873609
chr3	35665400	35666400	-1.1759774146942243
chr3	35665500	35666500	-0.582966608735425
chr3	35665600	35666600	-0.2526143412361262
chr3	35665700	35666700	-0.2093189858511204
chr3	35665800	35666800	-0.05419090377766202
chr3	35665900	35666900	0.44616146297311615
chr3	35666000	35667000	0.9722161177824542
chr3	35666100	35667100	0.292326809275568
chr3	35666200	35667200	-0.2152154524035134
chr3	35666300	35667300	0.08956423654797402
chr3	35666400	35667400	-0.7438696671770645
chr3	35666500	35667500	-0.7325436490412047
chr3	35666600	35667600	-1.0401354488097232
chr3	35666700	35667700	-1.259957180535645
chr3	35666800	35667800	-1.2483434054026727
chr3	35666900	35667900	-0.8026927919302331
chr3	35667000	35668000	-0.4980186263474022
chr3	35667100	35668100	0.17162536027439854
chr3	35667200	35668200	0.2335060439172228
chr3	35667300	35668300	0.5353568709417467
chr3	35667400	35668400	1.214454057294892
chr3	35667500	35668500	0.2264798617220601
chr3	35667600	35668600	0.5265200786425247
chr3	35667700	35668700	0.5593123209575248
chr3	35667800	35668800	1.0162151527006915
chr3	35667900	35668900	0.17268277764143294
chr3	35668000	35669000	-0.8535591721711796
chr3	35668100	35669100	-1.1675301964327771
chr3	35668200	35669200	-0.5466606296487198
chr3	35668300	35669300	-0.9548821860318136
chr3	35668400	35669400	-0.8332608986078209
chr3	35668500	35669500	-1.0747647861687528
chr3	35668600	35669600	-0.9685338894908414
chr3	35668700	35669700	-0.7746531288040088
chr3	35668800	35669800	-0.8628827050881983
chr3	35668900	35669900	-0.2909045528772128
chr3	35669000	35670000	0.12464071257995646
chr3	35669100	35670100	0.27103234861950154
chr3	35669200	35670200	-0.3439614265372784
chr3	35669300	35670300	-0.7140466842763196
chr3	35669400	35670400	-0.8591741371280923
chr3	35669500	35670500	0.08500104268281489
chr3	35669600	35670600	0.035058285828792266
chr3	35669700	35670700	-0.1292685609989219
chr3	35669800	35670800	-0.4130368827101504
chr3	35669900	35670900	-0.5262649942370907
chr3	35670000	35671000	-0.336118371636695
chr3	35670100	35671100	-0.726847646547135
chr3	35670200	35671200	-0.5427898405507914
chr3	35670300	35671300	-0.5662377166147039
chr3	35670400	35671400	-0.5586241629202038
chr3	35670500	35671500	-1.5192576236242492
chr3	35670600	35671600	-1.2020225417666741
chr3	35670700	35671700	-0.9409501091174473
chr3	35670800	35671800	-0.5668271008187339
chr3	35670900	35671900	-0.3627921597065493
chr3	35671000	35672000	-1.1367895426595391
chr3	35671100	35672100	-0.7852287292725014
chr3	35671200	35672200	-0.646520557011152
chr3	35671300	35672300	-0.42859237672601785
chr3	35671400	35672400	-0.4838858744415909
chr3	35671500	35672500	-0.39928596511063136
chr3	35671600	35672600	-0.8674555389870544
chr3	35671700	35672700	-0.8732176075451726
chr3	35671800	35672800	-1.4520687153578666
chr3	35671900	35672900	-2.26587548584035
chr3	35672000	35673000	-1.4735372833822766
chr3	35672100	35673100	-2.4401953984750118
chr3	35672200	35673200	-2.2029319938769563
chr3	35672300	35673300	-1.782210582002942
chr3	35672400	35673400	-1.841081551731744
chr3	35672500	35673500	-1.6340226455782831
chr3	35672600	35673600	-2.0132511707713374
chr3	35672700	35673700	-2.3056839149981694
chr3	35672800	35673800	-2.4383053594213417
chr3	35672900	35673900	-1.8944674387554896
chr3	35673000	35674000	-2.426835133283252
chr3	35673100	35674100	-1.4941105448962972
chr3	35673200	35674200	-2.297115150080748
chr3	35673300	35674300	-3.3185512800738075
chr3	35673400	35674400	-3.4138422567615314
chr3	35673500	35674500	-2.7058557498279447
chr3	35673600	35674600	-3.1984704774027586
chr3	35673700	35674700	-2.9070409253458656
chr3	35673800	35674800	-2.7183914293344267
chr3	35673900	35674900	-2.8439352527282145
chr3	35674000	35675000	-2.243845517276346
chr3	35674100	35675100	-1.7384211213003
chr3	35674200	35675200	-1.3249723856951767
chr3	35674300	35675300	-1.0426397615051144
chr3	35674400	35675400	-1.4236677822350667
chr3	35674500	35675500	-1.5434335486155693
chr3	35674600	35675600	-1.4895794751977032
chr3	35674700	35675700	-1.3641506330936768
chr3	35674800	35675800	-1.3712390345552767
chr3	35674900	35675900	-0.6629106694044863
chr3	35675000	35676000	-1.1126266995482978
chr3	35675100	35676100	-1.8232631278504177
chr3	35675200	35676200	-1.8990270396365807
chr3	35675300	35676300	-1.5270450834660874
chr3	35675400	35676400	-1.0526645233453285
chr3	35676600	35677600	-2.3798906271182902
chr3	35676700	35677700	-2.042983617172033
chr3	35676800	35677800	-1.5077301220738035
chr3	35676900	35677900	-1.199149838307977
chr3	35677000	35678000	-0.7261260011918497
chr3	35677100	35678100	-0.4996684258417902
chr3	35677200	35678200	0.11917108315882904
chr3	35677300	35678300	0.40483113659943615
chr3	35677400	35678400	1.3734050887046656
chr3	35677500	35678500	0.7340814257871764
chr3	35677600	35678600	0.6319636182269528
chr3	35677700	35678700	0.9555213156612564
chr3	35677800	35678800	0.31008038800218346
chr3	35677900	35678900	0.1409494415999292
chr3	35678000	35679000	0.36104332512558535
chr3	35678100	35679100	0.2957146208638974
chr3	35678200	35679200	-0.1391896581023625
chr3	35678300	35679300	-0.4889077688077751
chr3	35678400	35679400	-0.9407187416601988
chr3	35678500	35679500	-0.1423008550013126
chr3	35678600	35679600	0.14050415474294245
chr3	35678700	35679700	0.3644769530885976
chr3	35678800	35679800	0.5607160619219161
chr3	35678900	35679900	1.2732893137900094
chr3	35679000	35680000	0.6949424656757422
chr3	35679100	35680100	0.8008463425637844
chr3	35679200	35680200	0.5687607733423518
chr3	35679300	35680300	1.1677697821195436
chr3	35679400	35680400	1.2136632194028645
chr3	35679500	35680500	1.011616034732082
chr3	35679600	35680600	0.9300111008692736
chr3	35679700	35680700	0.2825608069298656
chr3	35679800	35680800	1.1961711895832106
chr3	35679900	35680900	0.9873146733916756
chr3	35680000	35681000	1.0719074491459852
chr3	35680100	35681100	0.9747027254893464
chr3	35680200	35681200	1.1705537279333469
chr3	35680300	35681300	0.4545513619527303
chr3	35680400	35681400	0.7716906857685248
chr3	35680500	35681500	0.5336410390584538
chr3	35680600	35681600	0.1870227660363439
chr3	35680700	35681700	0.4419554382604599
chr3	35680800	35681800	0.4111958777005841
chr3	35680900	35681900	0.5399121725995024
chr3	35681000	35682000	0.6322145772546809
chr3	35681100	35682100	0.3457463347789537
chr3	35681200	35682200	0.7062051311656307
chr3	35681300	35682300	1.1337388340621342
chr3	35681400	35682400	0.23666452991327724
chr3	35681500	35682500	0.3467579341176931
chr3	35681600	35682600	0.7478377849379779
chr3	35681700	35682700	0.04649271974363048
chr3	35681800	35682800	-0.2471969094690113
chr3	35681900	35682900	-0.4974256077747444
chr3	35682000	35683000	-1.2495282854152465
chr3	35682100	35683100	-1.3256837258189675
chr3	35682200	35683200	-1.4723983892986283
chr3	35682300	35683300	-1.404368528983624
chr3	35682400	35683400	-0.5472886022290654
chr3	35682500	35683500	-0.6887290252771411
chr3	35682600	35683600	-0.7474030781726712
chr3	35682700	35683700	-0.3908405222971643
chr3	35682800	35683800	-0.2396937995745526
chr3	35682900	35683900	-0.5723392001133685
chr3	35683000	35684000	-0.20946200458372827
chr3	35683100	35684100	0.37801032879950297
chr3	35683200	35684200	0.5650567154072581
chr3	35683300	35684300	0.6468081135770402
chr3	35683400	35684400	0.2984920097465332
chr3	35683500	35684500	0.7582534502464612
chr3	35683600	35684600	-0.1765765434961728
chr3	35683700	35684700	0.1324376597015392
chr3	35683800	35684800	-0.31276841379032344
chr3	35683900	35684900	0.10629226374305528
chr3	35684000	35685000	0.69426886930275
chr3	35684100	35685100	0.4729532385727771
chr3	35684200	35685200	0.09006016106200901
chr3	35684300	35685300	0.3636738281816918
chr3	35684400	35685400	0.5272711793262813
chr3	35684500	35685500	-0.0868739063180264
chr3	35684600	35685600	0.7883743351632714
chr3	35684700	35685700	0.4403009105759352
chr3	35684800	35685800	0.9116765502115156
chr3	35684900	35685900	0.9081034456604736
chr3	35685000	35686000	0.29097753924168407
chr3	35685100	35686100	0.33369410663340104
chr3	35685200	35686200	0.9755626888186612
chr3	35685300	35686300	0.9118374900116932
chr3	35685400	35686400	0.9142751764335766
chr3	35685500	35686500	1.4660479479178663
chr3	35685600	35686600	1.931786742476297
chr3	35685700	35686700	2.0940206783889983
chr3	35685800	35686800	1.4002091825649752
chr3	35685900	35686900	0.5129056842259863
chr3	35686000	35687000	0.7740631572936687
chr3	35686100	35687100	0.5395247570033227
chr3	35686200	35687200	0.0156942968240317
chr3	35686300	35687300	-0.2307863830086759
chr3	35686400	35687400	-1.0810295063479671
chr3	35686500	35687500	-1.2328692620219188
chr3	35686600	35687600	-1.814735829616774
chr3	35686700	35687700	-1.7946622023888616
chr3	35686800	35687800	-0.9719850751779948
chr3	35686900	35687900	0.2586430574580176
chr3	35687000	35688000	0.31950339741037087
chr3	35687100	35688100	0.8042357658625235
chr3	35687200	35688200	0.4819315810652038
chr3	35687300	35688300	0.8066153688607755
chr3	35687400	35688400	1.7485781615855096
chr3	35687500	35688500	1.8816737148157547
chr3	35687600	35688600	1.7754117552415327
chr3	35687700	35688700	1.7254479997361698
chr3	35687800	35688800	0.9388831612592994
chr3	35687900	35688900	0.3836840685598681
chr3	35688000	35689000	-0.34876145497753863
chr3	35688100	35689100	-0.7130130283200242
chr3	35688200	35689200	-0.2526904266402366
chr3	35688300	35689300	-0.6058885102085209
chr3	35688400	35689400	-0.3883067316458387
chr3	35688500	35689500	-1.0347038332875007
chr3	35688600	35689600	-0.7620772148044622
chr3	35688700	35689700	-1.6591490193656564
chr3	35688800	35689800	-1.207277532639161
chr3	35688900	35689900	-1.7753531693511952
chr3	35689000	35690000	-0.8951548939791221
chr3	35689100	35690100	-0.9078495153593776
chr3	35689200	35690200	-0.8424005422613953
chr3	35689300	35690300	-1.2899593849955715
chr3	35689400	35690400	-1.9941401432818011
chr3	35689500	35690500	-1.5777677874154268
chr3	35689600	35690600	-1.762176898570014
chr3	35689700	35690700	-1.3305500203812342
chr3	35689800	35690800	-2.0035075101088897
chr3	35689900	35690900	-0.9785288938431396
chr3	35690000	35691000	-0.5049721054781625
chr3	35690100	35691100	-0.7842795080648511
chr3	35690200	35691200	-1.7093514403998042
chr3	35690300	35691300	-0.7103208431460305
chr3	35690400	35691400	-0.6782398826689597
chr3	35690500	35691500	-1.6644244747335202
chr3	35690600	35691600	-2.0991837964951414
chr3	35690700	35691700	-1.7500533627269717
chr3	35690800	35691800	-1.371658568086581
chr3	35690900	35691900	-1.5741322821440944
chr3	35691000	35692000	-2.347566281439287
chr3	35691100	35692100	-1.879594831439292
chr3	35691200	35692200	-1.3870705341093403
chr3	35691300	35692300	-1.679722602888406
chr3	35691400	35692400	-1.6291580438622637
chr3	35691500	35692500	-1.0424848538228293
chr3	35691600	35692600	-0.756465351758693
chr3	35691700	35692700	-1.3211518396656712
chr3	35691800	35692800	-1.1325481909523405
chr3	35691900	35692900	-1.573863440789786
chr3	35692000	35693000	-1.2704515539674686
chr3	35692100	35693100	-1.666125702973582
chr3	35692200	35693200	-1.366645569775973
chr3	35692300	35693300	-1.6375303065632698
chr3	35692400	35693400	-1.849394277682721
chr3	35692500	35693500	-1.2446649869677946
chr3	35692600	35693600	-1.1792888810709108
chr3	35692700	35693700	-0.9930685225080526
chr3	35692800	35693800	-0.7006598195260103
chr3	35692900	35693900	-0.2707503795103309
chr3	35693000	35694000	-0.03598326982944778
chr3	35693100	35694100	0.2388701158922751
chr3	35693200	35694200	0.21774845414139465
chr3	35693300	35694300	0.3490875275247637
chr3	35693400	35694400	0.8027287627075635
chr3	35693500	35694500	0.6646869809229432
chr3	35693600	35694600	0.7162578585059152
chr3	35693700	35694700	0.8144977389580933
chr3	35693800	35694800	0.035951690158393335
chr3	35693900	35694900	-0.2048414168037308
chr3	35694000	35695000	-0.24411371655814798
chr3	35694100	35695100	-0.687371049679759
chr3	35694200	35695200	-1.062638984539871
chr3	35694300	35695300	-1.6526409402112312
chr3	35694400	35695400	-1.3834117244640254
chr3	35694500	35695500	-1.9500513351727784
chr3	35694600	35695600	-1.9400744828705467
chr3	35694700	35695700	-2.1076146624346968
chr3	35694800	35695800	-2.600108514725418
chr3	35694900	35695900	-3.437740308249755
chr3	35695000	35696000	-3.7675737576130683
chr3	35695100	35696100	-3.4126886077729868
chr3	35695200	35696200	-3.52331119639789
chr3	35695300	35696300	-2.937664555933755
chr3	35695400	35696400	-3.3553428458521384
chr3	35695500	35696500	-2.7872910516069545
chr3	35695600	35696600	-2.567075110641167
chr3	35695700	35696700	-1.5750087307764569
chr3	35695800	35696800	-1.0441342407989145
chr3	35695900	35696900	-0.5827785705930809
chr3	35696000	35697000	-0.43266975435461863
chr3	35696100	35697100	-1.0260816125112726
chr3	35696200	35697200	-0.3927953395762373
chr3	35696300	35697300	-0.6832729112820289
chr3	35696400	35697400	-1.0882638783130076
chr3	35696500	35697500	-1.2495396768951448
chr3	35696600	35697600	-1.2341263478787845
chr3	35696700	35697700	-1.4512966254254291
chr3	35696800	35697800	-0.8491707844102753
chr3	35696900	35697900	-0.3595706969217959
chr3	35697000	35698000	-0.4048010444985107
chr3	35697100	35698100	-0.5804067322376428
chr3	35697200	35698200	-1.0261331069923965
chr3	35697300	35698300	-0.8731816778547042
chr3	35697400	35698400	-0.7969529163265294
chr3	35697500	35698500	-0.9492279406266791
chr3	35697600	35698600	-0.8939617222554136
chr3	35697700	35698700	-1.2254967877072338
chr3	35697800	35698800	-1.2805454874164794
chr3	35697900	35698900	-1.6260277941276968
chr3	35698000	35699000	-1.7361342796638566
chr3	35698100	35699100	-1.1309581791529726
chr3	35698200	35699200	-0.5464660754691602
chr3	35698300	35699300	-0.348228541721815
chr3	35698400	35699400	-0.15603643045064394
chr3	35698500	35699500	-0.009080832889597044
chr3	35698600	35699600	-0.3895923515371429
chr3	35698700	35699700	-0.5362618271340807
chr3	35698800	35699800	-0.8800489035199384
chr3	35698900	35699900	-0.9707133423351588
chr3	35699000	35700000	-0.5838517751915279
chr3	35699100	35700100	-0.2863210466430869
chr3	35699200	35700200	-1.243672777911217
chr3	35699300	35700300	-1.5294377655592908
chr3	35699400	35700400	-1.919056370908684
chr3	35699500	35700500	-2.1022752169427354
chr3	35699600	35700600	-1.9112895623115969
chr3	35699700	35700700	-1.9667900618155312
chr3	35699800	35700800	-1.9763679938434453
chr3	35699900	35700900	-1.5948409986070096
chr3	35700000	35701000	-1.5327510230521
chr3	35700100	35701100	-1.539121390814985
chr3	35700200	35701200	-0.8992866308040189
chr3	35700300	35701300	-0.8229295340570827
chr3	35700400	35701400	-0.3415032977724389
chr3	35700500	35701500	-0.4229341684939136
chr3	35700600	35701600	-0.14867644267314056
chr3	35700700	35701700	0.1339454697304497
chr3	35700800	35701800	0.21500092882044824
chr3	35700900	35701900	0.21470205978359053
chr3	35701000	35702000	0.16067713478315393
chr3	35701100	35702100	0.17416560090604308
chr3	35701200	35702200	0.297939516823338
chr3	35701300	35702300	-0.4522441743892807
chr3	35701400	35702400	-0.06164885681940679
chr3	35701500	35702500	0.9511979613730832
chr3	35701600	35702600	1.0950709263497536
chr3	35701700	35702700	0.6706568154243135
chr3	35701800	35702800	0.2412885175467551
chr3	35701900	35702900	0.05416469771031597
chr3	35702000	35703000	-0.559300947902474
chr3	35702100	35703100	-0.8512072712172167
chr3	35702200	35703200	-1.1133392842754006
chr3	35702300	35703300	-1.1043862016294062
chr3	35702400	35703400	-1.6071796803832652
chr3	35702500	35703500	-2.1443587255797376
chr3	35702600	35703600	-2.7892365194415536
chr3	35702700	35703700	-2.4094061199143346
chr3	35702800	35703800	-1.9583841392491887
chr3	35702900	35703900	-1.505920138313787
chr3	35703000	35704000	-1.0863038282034396
chr3	35703100	35704100	-0.8252251429523756
chr3	35703200	35704200	-1.8757101244504562
chr3	35703300	35704300	-1.4230466668975552
chr3	35703400	35704400	-0.9179270811787872
chr3	35703500	35704500	-1.1763253589642515
chr3	35703600	35704600	-0.8882915328155696
chr3	35703700	35704700	-1.1501130231477938
chr3	35703800	35704800	-1.4877540749678968
chr3	35703900	35704900	-2.3999125728478368
chr3	35704000	35705000	-2.5861066823224226
chr3	35704100	35705100	-2.650883739788457
chr3	35704200	35705200	-1.3503230429357784
chr3	35704300	35705300	-0.8975452273715798
chr3	35704400	35705400	-1.3056663637213284
chr3	35704500	35705500	-1.641358024430971
chr3	35704600	35705600	-1.4221754275907357
chr3	35704700	35705700	-1.0050214487104918
chr3	35704800	35705800	-1.1181988846190245
chr3	35704900	35705900	-1.2062780594598579
chr3	35705000	35706000	-1.0721772912707452
chr3	35705100	35706100	-0.9334556372962072
chr3	35705200	35706200	-0.812617088075722
chr3	35705300	35706300	-1.2680941132701224
chr3	35705400	35706400	-1.1347111360060966
chr3	35705500	35706500	-0.2852533115520382
chr3	35705600	35706600	-0.7044889518261279
chr3	35705700	35706700	-0.9407794875613008
chr3	35705800	35706800	-0.3035667705892161
chr3	35705900	35706900	0.4437293332740629
chr3	35706000	35707000	0.48043885027307986
chr3	35706100	35707100	1.1168249426768426
chr3	35706200	35707200	1.1855925115710806
chr3	35706300	35707300	1.5011055437944991
chr3	35706400	35707400	1.5893598980803874
chr3	35706500	35707500	1.5962969015127382
chr3	35706600	35707600	1.7305348731253596
chr3	35706700	35707700	1.6454511955693445
chr3	35706800	35707800	1.4036714973452626
chr3	35706900	35707900	1.2033222800984602
chr3	35707000	35708000	1.1219056536096665
chr3	35707100	35708100	0.4175693528192295
chr3	35707200	35708200	0.26512890753892443
chr3	35707300	35708300	-0.14687380821100998
chr3	35707400	35708400	-0.21089159729259832
chr3	35707500	35708500	-0.7305712476709019
chr3	35707600	35708600	-0.8988893463199435
chr3	35707700	35708700	-0.0906067069238218
chr3	35707800	35708800	0.3672377388976315
chr3	35707900	35708900	0.20701310897374472
chr3	35708000	35709000	0.7241820853938057
chr3	35708100	35709100	1.2187588136652658
chr3	35708200	35709200	0.9029561954930808
chr3	35708300	35709300	1.5643313005638746
chr3	35708400	35709400	1.4407588600406804
chr3	35708500	35709500	1.816454353958838
chr3	35708600	35709600	2.1080524353655363
chr3	35708700	35709700	1.626534961386528
chr3	35708800	35709800	0.7385267751865722
chr3	35708900	35709900	1.3729916031239946
chr3	35709000	35710000	0.9833950561041315
chr3	35709100	35710100	0.34524907172885344
chr3	35709200	35710200	-0.025036595621501644
chr3	35709300	35710300	-0.7227234934240547
chr3	35709400	35710400	-1.0715774563556375
chr3	35709500	35710500	-1.8170523015068891
chr3	35709600	35710600	-1.519787666774636
chr3	35709700	35710700	-1.831289424680179
chr3	35709800	35710800	-0.9862899032069082
chr3	35709900	35710900	-1.7234199456802746
chr3	35710000	35711000	-1.7524074018182592
chr3	35710100	35711100	-1.8796222494625088
chr3	35710200	35711200	-1.1917806709591068
chr3	35710300	35711300	-0.8600885473029937
chr3	35710400	35711400	-0.7796514705186788
chr3	35710500	35711500	0.0875564814318756
chr3	35710600	35711600	-0.4783944010584072
chr3	35710700	35711700	-0.5493767118021378
chr3	35710800	35711800	-1.0967252106719048
chr3	35710900	35711900	-0.8278134928107698
chr3	35711000	35712000	-0.40374481144568
chr3	35711100	35712100	-1.1268067995480098
chr3	35711200	35712200	-1.5140203229352016
chr3	35711300	35712300	-1.051270336048068
chr3	35711400	35712400	-0.8446964910500759
chr3	35711500	35712500	-1.584314204985691
chr3	35711600	35712600	-0.7805781822278102
chr3	35711700	35712700	-0.5894691952192399
chr3	35711800	35712800	-0.7155116341041005
chr3	35711900	35712900	-0.4607230566774389
chr3	35712000	35713000	-0.7992818824626133
chr3	35712100	35713100	0.14915038461369598
chr3	35712200	35713200	0.29629183126741665
chr3	35712300	35713300	-0.31204378708505703
chr3	35712400	35713400	-0.3027264090689215
chr3	35712500	35713500	0.4431703472262428
chr3	35712600	35713600	0.4565849591318516
chr3	35712700	35713700	0.9555507622044224
chr3	35712800	35713800	1.0476405350426468
chr3	35712900	35713900	0.9846387669492724
chr3	35713000	35714000	0.9753273295414476
chr3	35713100	35714100	0.4127370795789753
chr3	35713200	35714200	-0.2786170596678835
chr3	35713300	35714300	-0.2130205316832623
chr3	35713400	35714400	-0.1905071629515725
chr3	35713500	35714500	-0.4271768058944799
chr3	35713600	35714600	-0.9429754596729564
chr3	35713700	35714700	-1.3908860852510294
chr3	35713800	35714800	-0.8523424080686658
chr3	35713900	35714900	-0.7037532119430521
chr3	35714000	35715000	-1.1031400909257334
chr3	35714100	35715100	-0.07856347315813479
chr3	35714200	35715200	0.6158664013530366
chr3	35714300	35715300	0.7332295992385826
chr3	35714400	35715400	-0.013718659776925294
chr3	35714500	35715500	-0.23192826135192546
chr3	35714600	35715600	-0.448284742991938
chr3	35714700	35715700	-0.7134542368214832
chr3	35714800	35715800	-0.9157154895937276
chr3	35714900	35715900	-0.9759724519902464
chr3	35715000	35716000	-1.198736170991373
chr3	35715100	35716100	-2.4160994802573907
chr3	35715200	35716200	-2.6075831362191373
chr3	35715300	35716300	-2.610465385915134
chr3	35715400	35716400	-1.7781174272186038
chr3	35715500	35716500	-2.027692681370701
chr3	35715600	35716600	-1.6620537093999368
chr3	35715700	35716700	-1.1805494901995326
chr3	35715800	35716800	-1.6067496150063465
chr3	35715900	35716900	-1.931367750295712
chr3	35716000	35717000	-1.4400957361525
chr3	35716100	35717100	-1.5300713317861407
chr3	35716200	35717200	-1.012493859683402
chr3	35716300	35717300	-1.6177451109721448
chr3	35716400	35717400	-1.8273517460286952
chr3	35716500	35717500	-0.997203855027217
chr3	35716600	35717600	-1.4604679197274593
chr3	35716700	35717700	-1.4898548082141456
chr3	35716800	35717800	-1.3018985575196678
chr3	35716900	35717900	-1.6291892888664117
chr3	35717000	35718000	-1.9996575490023278
chr3	35717100	35718100	-1.0269468993324693
chr3	35717200	35718200	-1.9397470374262824
chr3	35717300	35718300	-1.7748609901422303
chr3	35717400	35718400	-2.2835578997602086
chr3	35717500	35718500	-2.4982021394938143
chr3	35717600	35718600	-2.3084185532926083
chr3	35717700	35718700	-2.490525807782921
chr3	35717800	35718800	-2.475387812600144
chr3	35717900	35718900	-1.9471538925582148
chr3	35718900	35719900	0.1810505582061196
chr3	35719000	35720000	-0.08312412399720515
chr3	35719100	35720100	0.0039734246286906106
chr3	35719200	35720200	0.05905634090311712
chr3	35719300	35720300	0.6099427113895292
chr3	35719400	35720400	0.8405059223314126
chr3	35719500	35720500	1.0812335332424312
chr3	35719600	35720600	1.2201532716265473
chr3	35719700	35720700	1.7450337305295152
chr3	35719800	35720800	1.324472977974381
chr3	35719900	35720900	0.2546627634403779
chr3	35720000	35721000	-0.24527608208279406
chr3	35720100	35721100	-0.36604016093229214
chr3	35720200	35721200	-0.3820052739025673
chr3	35720300	35721300	-0.4358717572355224
chr3	35720400	35721400	-0.05922735393447062
chr3	35720500	35721500	-0.2852989692629722
chr3	35720600	35721600	-0.2193331617076675
chr3	35720700	35721700	0.18576082840943392
chr3	35720800	35721800	1.4087546421650243
chr3	35720900	35721900	1.9399805966315704
chr3	35721000	35722000	2.626767924268982
chr3	35721100	35722100	2.9471297728216985
chr3	35721200	35722200	3.2055533793434163
chr3	35721300	35722300	3.12217972860964
chr3	35721400	35722400	2.5350524144395106
chr3	35721500	35722500	2.640626338741685
chr3	35721600	35722600	2.6108094563387647
chr3	35721700	35722700	1.7194296339163553
chr3	35721800	35722800	0.5251183861402635
chr3	35721900	35722900	1.2580535146267613
chr3	35722000	35723000	1.1905916363412457
chr3	35722100	35723100	1.2933050768273846
chr3	35722200	35723200	0.9319648646038996
chr3	35722300	35723300	0.9488624752584879
chr3	35722400	35723400	1.161619029432902
chr3	35722500	35723500	1.1942435965755074
chr3	35722600	35723600	0.8107565224160258
chr3	35722700	35723700	0.6897302688851038
chr3	35722800	35723800	1.1023054406193298
chr3	35722900	35723900	0.24157478231723656
chr3	35723000	35724000	-0.053369546040888366
chr3	35723100	35724100	-0.3656251586146291
chr3	35723200	35724200	-0.2962982166774479
chr3	35723300	35724300	-0.1882058962039513
chr3	35723400	35724400	-0.34781769179418354
chr3	35723500	35724500	-0.7822425435588192
chr3	35723600	35724600	-0.4994406502532046
chr3	35723700	35724700	0.3600132679767628
chr3	35723800	35724800	0.12273799480536708
chr3	35723900	35724900	0.6330278350817677
chr3	35724000	35725000	0.9129259484500987
chr3	35724100	35725100	0.6183535850786709
chr3	35724200	35725200	0.8139830893637952
chr3	35724300	35725300	0.5803242887839181
chr3	35724400	35725400	0.3088475695983319
chr3	35724500	35725500	0.8194446400919484
chr3	35724600	35725600	0.4734910563872982
chr3	35724700	35725700	-0.8960068861211549
chr3	35724800	35725800	-1.0082838410414845
chr3	35724900	35725900	-1.2773740964992546
chr3	35725000	35726000	-1.49169373230033
chr3	35725100	35726100	-1.6233551042142862
chr3	35725200	35726200	-1.9513274229221642
chr3	35725300	35726300	-1.7355658536152023
chr3	35725400	35726400	-1.6442270754811936
chr3	35726000	35727000	0.24248925862289805
chr3	35726100	35727100	0.8866740762398009
chr3	35726200	35727200	1.1850782861264295
chr3	35726300	35727300	1.3575790796715002
chr3	35726400	35727400	0.9842785900079444
chr3	35726500	35727500	1.655933999571182
chr3	35726600	35727600	1.4584629976161114
chr3	35726700	35727700	1.7762901332495311
chr3	35726800	35727800	1.429018773594425
chr3	35726900	35727900	1.4068157722602594
chr3	35727000	35728000	0.9770593668659019
chr3	35727100	35728100	0.9157807281914979
chr3	35727200	35728200	0.9012892090192238
chr3	35727300	35728300	1.0080398483300246
chr3	35727400	35728400	1.4968566129712817
chr3	35727500	35728500	0.7121848412744739
chr3	35728300	35729300	-1.2057228032285323
chr3	35728400	35729400	-1.4012958090933203
chr3	35728500	35729500	-1.7295484468239777
chr3	35728600	35729600	-1.0724333744412138
chr3	35728700	35729700	-0.7631314448382422
chr3	35728800	35729800	-0.3348799946974849
chr3	35728900	35729900	-0.03109628807657725
chr3	35729000	35730000	0.07013826022134403
chr3	35729100	35730100	-0.22286043955214294
chr3	35729200	35730200	-0.6335351492212322
chr3	35729300	35730300	-1.489165117737926
chr3	35729400	35730400	-1.0975043821563684
chr3	35729500	35730500	-1.256361553356182
chr3	35729600	35730600	-1.5312442638881143
chr3	35729700	35730700	-2.2479037345459907
chr3	35729800	35730800	-2.3383520106759588
chr3	35729900	35730900	-2.111062570811664
chr3	35730000	35731000	-2.153097615538018
chr3	35730100	35731100	-2.5405688280773338
chr3	35730200	35731200	-2.79730270740814
chr3	35730300	35731300	-2.1969774371648274
chr3	35730400	35731400	-2.7434248378906045
chr3	35730500	35731500	-1.8402515348908195
chr3	35730600	35731600	-2.270302383674471
chr3	35730700	35731700	-1.6428529993945773
chr3	35730800	35731800	-1.3626462657905107
chr3	35730900	35731900	-1.8039901503250508
chr3	35731000	35732000	-2.5170080842023332
chr3	35731100	35732100	-1.652739628169278
chr3	35731200	35732200	-1.2679491805985748
chr3	35731300	35732300	-0.8468522032670239
chr3	35731400	35732400	-1.0626313522487374
chr3	35731500	35732500	-1.4086763234864093
chr3	35731600	35732600	-0.36118176347239744
chr3	35731700	35732700	0.2789526614162437
chr3	35731800	35732800	-0.2510769336025997
chr3	35731900	35732900	-0.09483661480285738
chr3	35732000	35733000	0.21071182024367566
chr3	35732100	35733100	-0.3215009096868064
chr3	35732200	35733200	-0.4463513372626911
chr3	35732300	35733300	-0.4689175212567084
chr3	35732400	35733400	-0.3055371444349259
chr3	35732500	35733500	0.4557208041563706
chr3	35732600	35733600	-0.1264838145156555
chr3	35732700	35733700	-0.6840058898411229
chr3	35732800	35733800	-0.2399835066832021
chr3	35732900	35733900	-0.2129862348600471
chr3	35733000	35734000	0.3435447056320011
chr3	35733100	35734100	0.45572342190735293
chr3	35733200	35734200	1.4574025064414262
chr3	35733300	35734300	1.1455385298851706
chr3	35733400	35734400	1.2666351509593796
chr3	35733500	35734500	0.11168031148393352
chr3	35733600	35734600	0.09202202451833122
chr3	35733700	35734700	-0.18492148265732736
chr3	35733800	35734800	-0.478246554307298
chr3	35733900	35734900	-0.2772817997558091
chr3	35734000	35735000	-0.39575676954529276
chr3	35734100	35735100	-0.4426540728446869
chr3	35734200	35735200	-0.8626810237757099
chr3	35734300	35735300	-0.9276115010008428
chr3	35734400	35735400	-0.6909704074767341
chr3	35734500	35735500	-0.7291212656835363
chr3	35734600	35735600	-0.9377683007284726
chr3	35734700	35735700	-0.6874978854091799
chr3	35734800	35735800	-0.4608760914355723
chr3	35734900	35735900	-0.7238218109354869
chr3	35735000	35736000	-1.0247283180798872
chr3	35735100	35736100	-1.170235066854061
chr3	35735200	35736200	-1.1191928493314605
chr3	35735300	35736300	-0.6975967297641148
chr3	35735400	35736400	-0.4628652453586851
chr3	35735500	35736500	-0.8574081293390224
chr3	35735600	35736600	-0.8265158383883995
chr3	35735700	35736700	-0.6167005862009872
chr3	35735800	35736800	-0.5899933939505168
chr3	35735900	35736900	-1.3068376617887794
chr3	35736000	35737000	-0.9927741880967752
chr3	35736100	35737100	-0.7490489834988288
chr3	35736200	35737200	-0.3358882045282517
chr3	35736300	35737300	-0.3931172672239848
chr3	35736400	35737400	-0.015514970614292847
chr3	35736500	35737500	0.4838050787327161
chr3	35736600	35737600	0.5908531719029924
chr3	35736700	35737700	0.3803585757018657
chr3	35736800	35737800	0.11930423865322302
chr3	35736900	35737900	0.7474907983105408
chr3	35737000	35738000	0.1359456975956495
chr3	35737100	35738100	0.14461872492588013
chr3	35737200	35738200	-0.5428306592146469
chr3	35737300	35738300	-0.8255478412664247
chr3	35737400	35738400	-1.1192049636946293
chr3	35737500	35738500	-1.365861739086096
chr3	35737600	35738600	-0.9974627607884284
chr3	35737700	35738700	-1.1479811740774712
chr3	35737800	35738800	-0.508181386588932
chr3	35737900	35738900	-0.4810668808351422
chr3	35738000	35739000	0.43184316655352883
chr3	35738100	35739100	0.6580269588534661
chr3	35738200	35739200	0.8861918746603029
chr3	35738300	35739300	0.9454308115223355
chr3	35738400	35739400	1.3629003704045664
chr3	35738500	35739500	2.428095901298577
chr3	35738600	35739600	2.5357751045151167
chr3	35738700	35739700	2.773366899115522
chr3	35738800	35739800	2.3992956825354605
chr3	35738900	35739900	2.3600559861683443
chr3	35739000	35740000	1.7216512472035739
chr3	35739100	35740100	1.519890953997657
chr3	35739200	35740200	0.9567286766423496
chr3	35739300	35740300	0.4579970253196778
chr3	35739400	35740400	-0.1956337289591015
chr3	35739500	35740500	-0.3077310722451304
chr3	35739600	35740600	-0.4786653905035759
chr3	35739700	35740700	-0.17710402475351122
chr3	35739800	35740800	-0.3565013659657068
chr3	35739900	35740900	-0.8353578093413029
chr3	35740000	35741000	-0.8721185613197692
chr3	35740100	35741100	-0.8536979290961958
chr3	35740200	35741200	-0.1896494443159396
chr3	35740300	35741300	0.065891243338489
chr3	35740400	35741400	-0.21648129541732972
chr3	35740500	35741500	-0.6437454114968564
chr3	35740600	35741600	-0.7297882387580904
chr3	35740700	35741700	-1.354772105517812
chr3	35740800	35741800	-1.5198319371118207
chr3	35740900	35741900	-1.2118896330612186
chr3	35741000	35742000	-0.9966430491781402
chr3	35741100	35742100	-1.1832114025753702
chr3	35741200	35742200	-1.243498639468825
chr3	35741300	35742300	-0.6008285774008008
chr3	35741400	35742400	-0.16546270653278047
chr3	35741500	35742500	-0.26846165657866017
chr3	35741600	35742600	-0.4347250046113139
chr3	35741700	35742700	0.6193111952065745
chr3	35741800	35742800	1.3212824463226684
chr3	35741900	35742900	1.4449836914276757
chr3	35742000	35743000	1.6082127595631786
chr3	35742100	35743100	1.8296407262069416
chr3	35742200	35743200	1.844656794869069
chr3	35742300	35743300	1.610687518360733
chr3	35742400	35743400	1.5694549299151417
chr3	35742500	35743500	1.356081503038187
chr3	35743100	35744100	-1.7515439788137268
chr3	35743200	35744200	-1.587122713226333
chr3	35743300	35744300	-2.225477550158987
chr3	35743400	35744400	-1.7367440864049937
chr3	35743500	35744500	-0.7115619131286336
chr3	35743600	35744600	0.4403564439062346
chr3	35743700	35744700	0.7895437885216724
chr3	35743800	35744800	1.0688003817256622
chr3	35743900	35744900	0.9470542793324233
chr3	35744000	35745000	1.3398223838618974
chr3	35744100	35745100	2.0300175980504016
chr3	35744200	35745200	2.0115775734828687
chr3	35744300	35745300	2.425360883221642
chr3	35744400	35745400	1.9777083415359693
chr3	35744500	35745500	1.5761594801253442
chr3	35744600	35745600	0.3768541587249317
chr3	35744700	35745700	-0.3143373875448741
chr3	35744800	35745800	-0.5808534453534334
chr3	35744900	35745900	-0.5080849469629951
chr3	35745000	35746000	-0.9616067669610163
chr3	35745100	35746100	-0.8958303923438198
chr3	35745200	35746200	-0.342818777674117
chr3	35745300	35746300	-0.19421271882163327
chr3	35745400	35746400	-0.2076290148031308
chr3	35745500	35746500	-0.8792270980298175
chr3	35745600	35746600	-1.1683061333890816
chr3	35745700	35746700	-1.008538785671294
chr3	35745800	35746800	-1.0572356104089655
chr3	35745900	35746900	-1.0920395472929891
chr3	35746000	35747000	-1.1076790231898836
chr3	35746100	35747100	-1.42222615208279
chr3	35746200	35747200	-1.898728592466439
chr3	35746300	35747300	-1.6429318153035837
chr3	35748300	35749300	3.1702440810590686
chr3	35748400	35749400	2.3232166537826155
chr3	35750200	35751200	-0.02645529809194468
chr3	35750300	35751300	0.08546300890014823
chr3	35750400	35751400	-0.10192624467341688
chr3	35750500	35751500	0.08525514198737352
chr3	35750600	35751600	-0.2859387132765226
chr3	35750700	35751700	-0.2338155467818247
chr3	35750800	35751800	-0.3199189846476163
chr3	35750900	35751900	-0.1479766450828554
chr3	35751000	35752000	-0.8204430916940881
chr3	35751100	35752100	-0.6154049488023281
chr3	35751200	35752200	-0.33788908725732403
chr3	35751300	35752300	-0.08012978464456444
chr3	35751400	35752400	-0.3211427573045447
chr3	35751500	35752500	0.33496481078999274
chr3	35751600	35752600	0.8012214266667758
chr3	35751700	35752700	0.9937246889280454
chr3	35751800	35752800	0.5713108021984717
chr3	35751900	35752900	0.4345649255268241
chr3	35752000	35753000	1.2655355277420137
chr3	35752100	35753100	1.8235470039671435
chr3	35752200	35753200	1.6261376623827526
chr3	35752300	35753300	0.9561314824438434
chr3	35752400	35753400	0.3442569859439977
chr3	35752500	35753500	0.011082819927212629
chr3	35752600	35753600	-0.1972043822727574
chr3	35752700	35753700	-0.0482447178168449
chr3	35752800	35753800	0.2618052524646337
chr3	35752900	35753900	-0.3884196638640475
chr3	35753000	35754000	-0.9061731093305626
chr3	35753100	35754100	-1.8677605535361248
chr3	35753200	35754200	-2.1469627023134774
chr3	35753300	35754300	-2.188886060989578
chr3	35753400	35754400	-1.4632665273684784
chr3	35753500	35754500	-1.7091801594648768
chr3	35753600	35754600	-1.3922662033425088
chr3	35753700	35754700	-1.9956214178670952
chr3	35753800	35754800	-1.0636426675288941
chr3	35754000	35755000	-0.46970612123883615
chr3	35754100	35755100	-0.043756064675021834
chr3	35754200	35755200	0.6274989684666844
chr3	35754300	35755300	1.285746838585463
chr3	35754400	35755400	1.0913556181124031
chr3	35754500	35755500	0.8308511007039834
chr3	35754600	35755600	0.2670144694887596
chr3	35754700	35755700	0.7848218187713577
chr3	35754800	35755800	0.3443793320493609
chr3	35754900	35755900	0.9187579451755548
chr3	35755000	35756000	0.7508563807583442
chr3	35755100	35756100	0.6731412871789471
chr3	35755200	35756200	0.23914349938010745
chr3	35755300	35756300	-0.12335489708476198
chr3	35755400	35756400	0.3633630752396367
chr3	35755500	35756500	0.6167160117089042
chr3	35755600	35756600	0.9819361736466476
chr3	35755700	35756700	0.8596004479142847
chr3	35755800	35756800	0.7673119841728905
chr3	35755900	35756900	0.17209300929218804
chr3	35756000	35757000	0.3085057514478815
chr3	35756100	35757100	-0.3095429233920943
chr3	35757100	35758100	-1.116594700669986
chr3	35757200	35758200	-1.1442544925112843
chr3	35757300	35758300	-1.4505870733764017
chr3	35757400	35758400	-1.7452163932660725
chr3	35757500	35758500	-2.5212403210906205
chr3	35757600	35758600	-1.9655367998304765
chr3	35757700	35758700	-1.5176911391103702
chr3	35757800	35758800	-1.2404408327408618
chr3	35757900	35758900	-1.1580787027118329
chr3	35758000	35759000	-1.1837112473273865
chr3	35758100	35759100	-0.6650372322326499
chr3	35758200	35759200	-0.8697196943128931
chr3	35758300	35759300	-0.8294039459962981
chr3	35758400	35759400	-0.4817827535916438
chr3	35758500	35759500	0.008174304077351747
chr3	35758600	35759600	0.3700288344869981
chr3	35758700	35759700	1.1194850472566873
chr3	35758800	35759800	1.4621364687776106
chr3	35758900	35759900	1.5336309330138451
chr3	35759000	35760000	1.784921551684749
chr3	35759100	35760100	1.9832005376746904
chr3	35759200	35760200	1.9602948459005731
chr3	35759300	35760300	2.7367583535742908
chr3	35759400	35760400	2.571968395245355
chr3	35759500	35760500	2.9460849734017014
chr3	35759600	35760600	2.483969245556657
chr3	35759700	35760700	1.4407309911765775
chr3	35759800	35760800	0.8313493912268762
chr3	35759900	35760900	0.944268268128166
chr3	35760000	35761000	-0.053712890102958016
chr3	35760100	35761100	-0.3191869160559599
chr3	35760200	35761200	0.2292587979270117
chr3	35760300	35761300	-1.1056724889916232
chr3	35760400	35761400	-1.1805876965502609
chr3	35760500	35761500	-1.7566831506066474
chr3	35760600	35761600	-1.966233394731723
chr3	35760700	35761700	-1.3797907598354788
chr3	35760800	35761800	-1.15756223649074
chr3	35760900	35761900	-0.932016902398072
chr3	35761000	35762000	-0.10913872326424547
chr3	35761100	35762100	-0.5311111439227885
chr3	35761200	35762200	-0.5533585311026757
chr3	35761300	35762300	-0.7446335866987598
chr3	35761400	35762400	-0.4086769608232547
chr3	35761500	35762500	-0.3704524568444072
chr3	35761600	35762600	-0.5280191849583064
chr3	35761700	35762700	-0.5282926234435332
chr3	35761800	35762800	-0.9085820393183632
chr3	35761900	35762900	-1.2032398860490623
chr3	35762000	35763000	-1.5884528564371296
chr3	35762100	35763100	-1.263878271031363
chr3	35762200	35763200	-1.2551224848512017
chr3	35762300	35763300	-0.8485777573154828
chr3	35762400	35763400	-1.0644526169841526
chr3	35762500	35763500	-0.9602752074384442
chr3	35762600	35763600	-0.8984471041022131
chr3	35762700	35763700	-1.161685235301592
chr3	35762800	35763800	-1.0131587855142368
chr3	35762900	35763900	-0.972951734409383
chr3	35763000	35764000	-1.1114543999617645
chr3	35763100	35764100	-1.6625310734924723
chr3	35763200	35764200	-1.567414289231782
chr3	35763300	35764300	-0.9991535839853236
chr3	35763400	35764400	-0.9771676425496698
chr3	35763500	35764500	-1.960982440741992
chr3	35763600	35764600	-2.0741442801732592
chr3	35763700	35764700	-1.8739868632695689
chr3	35763800	35764800	-1.628537123154564
chr3	35763900	35764900	-2.0184882484450104
chr3	35764000	35765000	-2.312747172079119
chr3	35764100	35765100	-2.073752130412808
chr3	35764200	35765200	-2.5383924432344602
chr3	35764300	35765300	-2.55416552899422
chr3	35764400	35765400	-2.5772135997522736
chr3	35764500	35765500	-1.8379086172778645
chr3	35764600	35765600	-1.2981216267098636
chr3	35764700	35765700	-1.708233989541846
chr3	35764800	35765800	-1.6602782414742068
chr3	35764900	35765900	-1.325377378493668
chr3	35765000	35766000	-0.8272963737213889
chr3	35765100	35766100	-1.1728233496774272
chr3	35765200	35766200	-0.7702191422680148
chr3	35765300	35766300	-1.5210506965433128
chr3	35765400	35766400	-1.4296653991917363
chr3	35765500	35766500	-1.2095898407969197
chr3	35765600	35766600	-0.8708173469917428
chr3	35765700	35766700	-0.4190107368298574
chr3	35765800	35766800	-0.8109007042838402
chr3	35765900	35766900	-0.8227168455066897
chr3	35766000	35767000	-0.9951473839919063
chr3	35766100	35767100	-0.4158888978737629
chr3	35766200	35767200	-1.04735243102675
chr3	35766300	35767300	-0.352774766603911
chr3	35766400	35767400	-0.41175691853195945
chr3	35766500	35767500	-0.4682490923612478
chr3	35766600	35767600	-0.7844713117498509
chr3	35766700	35767700	-1.2998497499715878
chr3	35766800	35767800	-1.1745992114807242
chr3	35766900	35767900	-1.3400644506887391
chr3	35767000	35768000	-1.0648383573334967
chr3	35767100	35768100	-0.4961161543046903
chr3	35767200	35768200	0.012057556665900485
chr3	35767300	35768300	-0.4213879136756016
chr3	35767400	35768400	-0.26442609926257155
chr3	35767500	35768500	-0.3169390001278671
chr3	35767600	35768600	-0.8982613065796992
chr3	35767700	35768700	-0.2892209793085461
chr3	35767800	35768800	0.1881529030830585
chr3	35767900	35768900	-0.4136452555686812
chr3	35768000	35769000	-0.8207622727966662
chr3	35768100	35769100	-1.1354310161534142
chr3	35768200	35769200	-1.5551337430970875
chr3	35768300	35769300	-0.7918945584752376
chr3	35768400	35769400	-0.7675319299748192
chr3	35768500	35769500	-0.2768093163443342
chr3	35768600	35769600	-0.5990818631177153
chr3	35768700	35769700	-0.8649971086765202
chr3	35768800	35769800	-1.236094214988022
chr3	35768900	35769900	0.05710923419411665
chr3	35769000	35770000	-0.140090899989039
chr3	35769100	35770100	0.2132743535353692
chr3	35769200	35770200	0.1734942711796085
chr3	35769300	35770300	-0.5020821158144139
chr3	35769400	35770400	-0.4316597697043575
chr3	35769500	35770500	-0.7558507434882605
chr3	35769600	35770600	-0.06485270212597657
chr3	35769700	35770700	0.5273355375768223
chr3	35769800	35770800	0.7252102318808776
chr3	35769900	35770900	0.22543459110807865
chr3	35770000	35771000	0.7984748093706471
chr3	35770100	35771100	0.1895084240993076
chr3	35770200	35771200	1.199312538753132
chr3	35770300	35771300	1.717810010571746
chr3	35770400	35771400	0.7834437525792005
chr3	35770500	35771500	0.8826126384413137
chr3	35770600	35771600	0.761896410908617
chr3	35770700	35771700	0.2153199365788343
chr3	35770800	35771800	-0.09767741201310147
chr3	35770900	35771900	-0.38397161979509536
chr3	35771000	35772000	-0.30219460286012895
chr3	35771100	35772100	-0.3920369149956855
chr3	35771200	35772200	-0.8437252936030037
chr3	35771300	35772300	-1.5460745313197095
chr3	35771400	35772400	-1.1521987190830665
chr3	35771500	35772500	-1.262688025781692
chr3	35771600	35772600	-1.1128610274139017
chr3	35771700	35772700	-0.6415167459820461
chr3	35771800	35772800	-0.4362851329794391
chr3	35771900	35772900	-0.4205212978796906
chr3	35772000	35773000	-0.4109482720053514
chr3	35772100	35773100	-0.6597550915973691
chr3	35772200	35773200	-1.1851670301941717
chr3	35772300	35773300	-0.3566914214749511
chr3	35772400	35773400	0.14601948934909292
chr3	35772500	35773500	-0.12555737661511096
chr3	35772600	35773600	0.2844367567431857
chr3	35772700	35773700	0.09020976101174254
chr3	35772800	35773800	-0.15379303480962048
chr3	35772900	35773900	-0.2277236538447017
chr3	35773000	35774000	-0.6102092978130409
chr3	35773100	35774100	-0.06292556311383707
chr3	35773200	35774200	0.6594767816961781
chr3	35773300	35774300	0.2540934861732407
chr3	35773400	35774400	-0.18209412984989332
chr3	35773500	35774500	0.4654607513970865
chr3	35773600	35774600	-0.19274376658401304
chr3	35773700	35774700	-0.5695643958417249
chr3	35773800	35774800	-0.2929879300880801
chr3	35773900	35774900	-0.06003754834885663
chr3	35774000	35775000	0.1551705459295609
chr3	35774100	35775100	-0.7423888000840668
chr3	35774200	35775200	-1.1110201789771579
chr3	35774300	35775300	-1.3478360014055342
chr3	35774400	35775400	-1.433538997404071
chr3	35774500	35775500	-0.7159713742702486
chr3	35774600	35775600	0.0332545056662133
chr3	35774700	35775700	0.20808822390998905
chr3	35774800	35775800	0.4704454989257438
chr3	35774900	35775900	0.4654609632275633
chr3	35775000	35776000	0.053431330193713315
chr3	35775100	35776100	0.9921327817224088
chr3	35775200	35776200	0.4706658847247176
chr3	35775300	35776300	0.1906351062637644
chr3	35775400	35776400	0.5218037076679393
chr3	35775500	35776500	-0.6748031696496941
chr3	35775600	35776600	-1.4382556668056208
chr3	35775700	35776700	-1.2989140318102086
chr3	35775800	35776800	-1.4914240169318602
chr3	35775900	35776900	-2.193467529838298
chr3	35776000	35777000	-1.4560719770798702
chr3	35776100	35777100	-0.8982241775686013
chr3	35776200	35777200	-0.6987183589586731
chr3	35776300	35777300	-0.537367796193821
chr3	35776400	35777400	-0.9321693370516164
chr3	35776500	35777500	-0.5904183480432958
chr3	35776600	35777600	-0.5857354506512537
chr3	35776700	35777700	-0.4334305385135716
chr3	35776800	35777800	-0.770537342699555
chr3	35776900	35777900	-0.25937683098810355
chr3	35777000	35778000	-0.41498109722230125
chr3	35777100	35778100	-0.924823870477626
chr3	35777200	35778200	-1.0026877753498156
chr3	35777300	35778300	-0.6890655846151046
chr3	35777400	35778400	-0.3877031241266605
chr3	35777500	35778500	-0.6189263451849875
chr3	35777600	35778600	-0.7448021566929623
chr3	35777700	35778700	-0.9357712366897624
chr3	35778800	35779800	-0.7743245833628472
chr3	35778900	35779900	-0.6175858630084624
chr3	35779000	35780000	-0.5715443625232836
chr3	35779100	35780100	-0.5051266316509836
chr3	35779200	35780200	-0.4535507296927377
chr3	35779300	35780300	0.0327111411509641
chr3	35779400	35780400	0.1254745453655528
chr3	35779500	35780500	0.08600724056670236
chr3	35779600	35780600	-0.8270924497509946
chr3	35779700	35780700	-0.591884652878653
chr3	35779800	35780800	-0.2799009631120226
chr3	35779900	35780900	0.2323331830174589
chr3	35780000	35781000	0.394320190661507
chr3	35780100	35781100	1.1649020177271752
chr3	35780200	35781200	1.3999085262076991
chr3	35780300	35781300	0.7159586283452472
chr3	35780400	35781400	0.48273304894858704
chr3	35780500	35781500	1.0374413415479955
chr3	35780600	35781600	1.9491399253529664
chr3	35780700	35781700	1.6124703374997926
chr3	35780800	35781800	1.5667163393660766
chr3	35780900	35781900	0.9221116651107196
chr3	35781000	35782000	0.3634533526877972
chr3	35781100	35782100	-0.21436380554502849
chr3	35781200	35782200	-0.14570486926341505
chr3	35781300	35782300	0.4043315247325721
chr3	35781400	35782400	0.8581515535342569
chr3	35781500	35782500	0.4070687713751062
chr3	35781600	35782600	0.028927140077670683
chr3	35781700	35782700	0.7071303198936042
chr3	35781800	35782800	0.6538142167338752
chr3	35781900	35782900	0.9092983904007328
chr3	35782000	35783000	1.167492336376899
chr3	35782100	35783100	0.9509202227999975
chr3	35782200	35783200	0.7807647332487209
chr3	35782300	35783300	0.9430081372405628
chr3	35782400	35783400	0.2986238646811352
chr3	35782500	35783500	-0.5507597820142714
chr3	35782600	35783600	-0.11350194919866873
chr3	35782700	35783700	-0.5774803601103421
chr3	35782800	35783800	-0.5970460170353773
chr3	35782900	35783900	-0.9662930086715088
chr3	35783000	35784000	-0.8987440775103068
chr3	35783100	35784100	-1.234502585898011
chr3	35783200	35784200	-1.1418241034362613
chr3	35783300	35784300	-1.7356919161624151
chr3	35783400	35784400	-1.7059902399289686
chr3	35783500	35784500	-1.7885354326106733
chr3	35783600	35784600	-2.5486073488970606
chr3	35783700	35784700	-2.9523803316834814
chr3	35783800	35784800	-2.6382767046104707
chr3	35783900	35784900	-1.9943165079767409
chr3	35784000	35785000	-1.7898861261899282
chr3	35784100	35785100	-1.0172269739851023
chr3	35784200	35785200	-1.2199784502623248
chr3	35784300	35785300	-0.7603535605561581
chr3	35784400	35785400	-0.9094291295139976
chr3	35784500	35785500	-0.2998859068126125
chr3	35784600	35785600	0.4859632508414247
chr3	35784700	35785700	0.4353568721812469
chr3	35784800	35785800	0.06953584151249523
chr3	35784900	35785900	-0.3100127418812605
chr3	35785000	35786000	0.014812483512069548
chr3	35785100	35786100	0.039868932238079316
chr3	35785200	35786200	0.07322392211734781
chr3	35785300	35786300	-0.06430887496992149
chr3	35785400	35786400	-0.0018221196323976766
chr3	35785500	35786500	0.03416224029272663
chr3	35785600	35786600	-0.4901182841251411
chr3	35785700	35786700	0.0763400126855817
chr3	35785800	35786800	-0.04330528071253143
chr3	35785900	35786900	0.053446946869945236
chr3	35786000	35787000	-1.0117968800075379
chr3	35786100	35787100	-1.4800381455349116
chr3	35786200	35787200	-1.2333872171812381
chr3	35786500	35787500	-0.6438101019944188
chr3	35786600	35787600	-0.7088286425240707
chr3	35786700	35787700	-0.3699889309259195
chr3	35786800	35787800	0.07862495282576637
chr3	35786900	35787900	-0.3460700526834042
chr3	35787000	35788000	0.4156994747701899
chr3	35787100	35788100	0.8005309688100634
chr3	35787200	35788200	0.7749141564993868
chr3	35787300	35788300	0.9047619456979412
chr3	35787400	35788400	0.6694206486260359
chr3	35787500	35788500	1.3164175907579312
chr3	35787600	35788600	1.3016670932612475
chr3	35787700	35788700	0.6576353660702418
chr3	35787800	35788800	0.6450808393255328
chr3	35787900	35788900	0.618951739671583
chr3	35788000	35789000	0.9111800615920365
chr3	35788100	35789100	0.9049415580543344
chr3	35788200	35789200	0.20501515406078652
chr3	35788300	35789300	-0.155291395208172
chr3	35788400	35789400	-0.213845663845721
chr3	35788500	35789500	-0.9054894164414004
chr3	35788600	35789600	-0.790155485566225
chr3	35788700	35789700	-0.83006698995951
chr3	35788800	35789800	-1.3600252834134579
chr3	35788900	35789900	-1.3094829413002549
chr3	35789000	35790000	-1.8042064945792224
chr3	35789100	35790100	-2.1678633282513182
chr3	35789200	35790200	-1.6970200729762452
chr3	35789300	35790300	-2.3163541280136366
chr3	35789400	35790400	-2.309296346901642
chr3	35789500	35790500	-2.044883215377779
chr3	35789600	35790600	-2.1124028287890972
chr3	35789700	35790700	-1.7509863070925664
chr3	35789800	35790800	-1.7838307045883883
chr3	35789900	35790900	-1.3486826161039491
chr3	35790000	35791000	-1.939823781540055
chr3	35790100	35791100	-1.904447220916924
chr3	35790200	35791200	-1.8231372558894847
chr3	35790300	35791300	-1.04765171792788
chr3	35790400	35791400	-0.7875918734447748
chr3	35790500	35791500	-1.0397821700561456
chr3	35790600	35791600	-0.7621461587517862
chr3	35790700	35791700	-0.7022037073018702
chr3	35790800	35791800	-0.424646227590802
chr3	35790900	35791900	-0.3112165367723784
chr3	35791000	35792000	0.1483158960620894
chr3	35791100	35792100	0.8625603072959794
chr3	35791200	35792200	0.5213945551056854
chr3	35791300	35792300	0.05822107008613647
chr3	35791400	35792400	0.3155134984927521
chr3	35791500	35792500	1.1190136790003875
chr3	35791600	35792600	1.4558794735829863
chr3	35791700	35792700	1.4842953638338765
chr3	35791800	35792800	1.6438723919835687
chr3	35791900	35792900	1.6166120198649403
chr3	35792000	35793000	1.2830760030603117
chr3	35792100	35793100	0.9250790340383236
chr3	35792200	35793200	0.7095382689997097
chr3	35792300	35793300	0.9112611409536004
chr3	35792400	35793400	0.7721849623516812
chr3	35792500	35793500	-0.41109792107848
chr3	35792600	35793600	-0.5081195171101205
chr3	35792700	35793700	-1.0519232934150915
chr3	35792800	35793800	-0.6830346969189284
chr3	35792900	35793900	-0.6672372201630479
chr3	35793000	35794000	-0.44518924407932764
chr3	35793100	35794100	-0.5320886747120255
chr3	35793200	35794200	0.008464272682182337
chr3	35793300	35794300	-0.12551259536428164
chr3	35793400	35794400	-0.08698256427373449
chr3	35793500	35794500	0.3276709537234536
chr3	35793600	35794600	0.3758611552616346
chr3	35793700	35794700	0.8054852774327249
chr3	35793800	35794800	0.24014158032602456
chr3	35793900	35794900	-0.13610286833880228
chr3	35794000	35795000	0.48108712067593296
chr3	35794100	35795100	-0.22129694544685954
chr3	35794200	35795200	-0.6551117688101936
chr3	35794300	35795300	-0.6858407803821942
chr3	35794400	35795400	-0.8903282881068183
chr3	35794500	35795500	-0.8253489817114034
chr3	35794600	35795600	-1.0357004725152423
chr3	35794700	35795700	-1.6318748152207174
chr3	35794800	35795800	-2.2126977504610172
chr3	35794900	35795900	-2.501641852714412
chr3	35795000	35796000	-3.535467812822009
chr3	35795100	35796100	-3.1226598738170352
chr3	35795200	35796200	-2.9469686918940186
chr3	35795300	35796300	-2.630766260537628
chr3	35795400	35796400	-2.7818353603635395
chr3	35795500	35796500	-2.273801262794313
chr3	35795600	35796600	-2.9943398087837445
chr3	35795700	35796700	-2.2041197090528377
chr3	35795800	35796800	-1.519137067324455
chr3	35795900	35796900	-1.1602587722858733
chr3	35796000	35797000	-0.6528046759046316
chr3	35796100	35797100	-0.27985996307734545
chr3	35796200	35797200	-0.4394204794258548
chr3	35796300	35797300	0.0007009262079003659
chr3	35796400	35797400	0.00991690190782585
chr3	35796500	35797500	-1.0093144346013914
chr3	35796600	35797600	-0.8186492122240828
chr3	35796700	35797700	-1.9237108588200518
chr3	35796800	35797800	-2.548933243397413
chr3	35796900	35797900	-2.4235816780899806
chr3	35797000	35798000	-2.7116087511946576
chr3	35797100	35798100	-2.6108563613084588
chr3	35797200	35798200	-2.3673789892920016
chr3	35797300	35798300	-2.9671739116371314
chr3	35797400	35798400	-3.5210699757775794
chr3	35797500	35798500	-3.233174570529824
chr3	35797600	35798600	-3.2431243924917497
chr3	35797700	35798700	-2.2539561519230555
chr3	35797800	35798800	-1.958799084800528
chr3	35797900	35798900	-1.9828851189951444
chr3	35798000	35799000	-1.293150656664668
chr3	35798100	35799100	-1.326491617086633
chr3	35798200	35799200	-1.338420531391292
chr3	35798300	35799300	-1.2121043030701748
chr3	35798400	35799400	-1.0627989488589786
chr3	35798500	35799500	-0.3922189978371908
chr3	35798600	35799600	-0.264782514216433
chr3	35798700	35799700	-0.810786987309649
chr3	35798800	35799800	-0.538564192509241
chr3	35798900	35799900	-0.6984621856640256
chr3	35799000	35800000	-0.7504815084816405
chr3	35799100	35800100	-1.2362244244426643
chr3	35799200	35800200	-1.807290728658116
chr3	35799300	35800300	-2.1689999201636203
chr3	35799400	35800400	-1.8402880298920563
chr3	35799500	35800500	-2.296624992708793
chr3	35799600	35800600	-1.966293585408792
chr3	35799700	35800700	-1.632369270769512
chr3	35799800	35800800	-2.1045941823355148
chr3	35799900	35800900	-2.2531122870871045
chr3	35800000	35801000	-2.3002661842650864
chr3	35800100	35801100	-1.6071803815303514
chr3	35800200	35801200	-0.8272423095033368
chr3	35800300	35801300	-0.3818514572606771
chr3	35800400	35801400	0.1019366744282056
chr3	35800500	35801500	0.03129433574387437
chr3	35800600	35801600	-0.1988659870192332
chr3	35800700	35801700	-1.1671833806411196
chr3	35800800	35801800	-0.644116041361255
chr3	35800900	35801900	-0.6195317173509514
chr3	35801000	35802000	-0.26979394633956955
chr3	35801100	35802100	-0.2654773472912921
chr3	35801200	35802200	0.6043911506192565
chr3	35801300	35802300	0.629367385073215
chr3	35801400	35802400	0.22635847260014866
chr3	35801500	35802500	0.2077491946163952
chr3	35801600	35802600	0.3967100660032005
chr3	35801700	35802700	1.2298472731089956
chr3	35801800	35802800	0.9710644641337284
chr3	35801900	35802900	1.4023820407276677
chr3	35802800	35803800	-1.0370044561353329
chr3	35802900	35803900	-0.8333785428571033
chr3	35803000	35804000	-0.9562701409193476
chr3	35803100	35804100	-0.9180911524050483
chr3	35803200	35804200	-0.7707140111811893
chr3	35803300	35804300	-0.7293551146534453
chr3	35803400	35804400	-0.5760624056908416
chr3	35803500	35804500	-0.5166809532265366
chr3	35803600	35804600	-0.7975292796739797
chr3	35803700	35804700	-0.9539787516159438
chr3	35803800	35804800	-0.8021843799961572
chr3	35803900	35804900	-0.9787284204540172
chr3	35804000	35805000	-0.7878695655606157
chr3	35804100	35805100	-0.5220455301825347
chr3	35804200	35805200	-0.4223438871969317
chr3	35804300	35805300	-1.2855882703942252
chr3	35804400	35805400	-1.2857536737695567
chr3	35804500	35805500	-1.0161665865952985
chr3	35804600	35805600	-1.0108766186153433
chr3	35804700	35805700	-1.0518989736770892
chr3	35804800	35805800	-1.0753901159925792
chr3	35804900	35805900	-1.5393278833619626
chr3	35805000	35806000	-1.3076174310041182
chr3	35805100	35806100	-1.5920364586508944
chr3	35805200	35806200	-1.3932588009413562
chr3	35805300	35806300	-0.8391320355518517
chr3	35805400	35806400	-1.3981120938840994
chr3	35805500	35806500	-1.675778001721924
chr3	35805600	35806600	-2.0364691323837287
chr3	35805700	35806700	-1.9027210623567856
chr3	35805800	35806800	-1.8735577960449388
chr3	35805900	35806900	-1.9836223493461853
chr3	35806000	35807000	-3.274004119518443
chr3	35806100	35807100	-2.8851993623937395
chr3	35806200	35807200	-3.0891076583912174
chr3	35806300	35807300	-3.4455178134122884
chr3	35806400	35807400	-3.1338670908476667
chr3	35806500	35807500	-2.8675945740719646
chr3	35806600	35807600	-2.654103683720209
chr3	35806700	35807700	-2.37036315805379
chr3	35806800	35807800	-2.164390867873008
chr3	35806900	35807900	-2.0076659260073093
chr3	35807000	35808000	-0.7276513784779121
chr3	35807100	35808100	-1.2178783387815324
chr3	35807200	35808200	-0.6307463712136149
chr3	35807300	35808300	-0.6341402194055838
chr3	35807600	35808600	-0.8560980996319929
chr3	35807700	35808700	-1.0141518732646395
chr3	35807800	35808800	-1.2422674074262934
chr3	35807900	35808900	-0.8148303598856919
chr3	35808000	35809000	-0.8407085565380581
chr3	35808100	35809100	-0.3439815560261851
chr3	35808200	35809200	-0.9442731343010348
chr3	35808300	35809300	-0.7059727622496937
chr3	35808400	35809400	-0.8729358477374418
chr3	35808500	35809500	-0.31284958442369426
chr3	35808600	35809600	0.15726231851238456
chr3	35808700	35809700	0.1946470393455325
chr3	35808800	35809800	0.2862670052821991
chr3	35808900	35809900	0.3903639273585644
chr3	35809000	35810000	-0.5646328626214318
chr3	35809100	35810100	-0.6713851168416921
chr3	35809200	35810200	-0.5097803285520867
chr3	35809300	35810300	-0.6399182473209647
chr3	35809400	35810400	-0.4276940875840041
chr3	35809500	35810500	-0.4960499041332158
chr3	35809600	35810600	-1.7352568252722256
chr3	35809700	35810700	-2.1947438011684883
chr3	35809800	35810800	-2.9805275103133835
chr3	35809900	35810900	-3.322304890782
chr3	35810000	35811000	-2.429882191986195
chr3	35810100	35811100	-2.425360916201063
chr3	35810200	35811200	-3.2008754506312456
chr3	35810300	35811300	-2.665037801170993
chr3	35810400	35811400	-3.2897323453123293
chr3	35810500	35811500	-3.495208034883144
chr3	35810600	35811600	-3.0867723079952962
chr3	35810700	35811700	-3.0896288106455554
chr3	35810800	35811800	-2.9931653912327216
chr3	35810900	35811900	-2.8298511367239905
chr3	35811000	35812000	-2.6950906297863275
chr3	35811100	35812100	-2.725192916292813
chr3	35811200	35812200	-2.020150797611794
chr3	35811300	35812300	-2.7375354602243065
chr3	35811400	35812400	-2.2696062905794334
chr3	35811500	35812500	-1.8872980863196824
chr3	35811600	35812600	-1.5449806028469917
chr3	35811700	35812700	-1.3013059321022091
chr3	35811800	35812800	-0.5156246477180239
chr3	35811900	35812900	-0.7040814177096383
chr3	35812000	35813000	-0.924902190623472
chr3	35812100	35813100	-1.3468570136130764
chr3	35812200	35813200	-1.2219874122295948
chr3	35812300	35813300	-0.6827438632211328
chr3	35812400	35813400	-1.925016853281396
chr3	35812500	35813500	-1.5060856533486864
chr3	35812600	35813600	-1.2185670766659171
chr3	35812700	35813700	-1.0216316752155823
chr3	35812800	35813800	-0.7407329370796407
chr3	35812900	35813900	-1.087433046347849
chr3	35813000	35814000	-0.8926758718450435
chr3	35813100	35814100	-1.208248224550496
chr3	35813200	35814200	-1.3350131139543921
chr3	35813300	35814300	-1.7707457919286422
chr3	35813400	35814400	-0.5051657483978326
chr3	35813500	35814500	-0.9355006127906969
chr3	35813600	35814600	-1.2669247698045691
chr3	35813700	35814700	-1.94279777143028
chr3	35813800	35814800	-2.4350467951022847
chr3	35813900	35814900	-2.650676697348546
chr3	35814000	35815000	-3.641192577695767
chr3	35814100	35815100	-2.738682083944187
chr3	35814200	35815200	-2.7834088359394262
chr3	35814300	35815300	-2.8643200487693323
chr3	35814400	35815400	-2.9207965843649
chr3	35814500	35815500	-3.7633021806913267
chr3	35814600	35815600	-3.439057980380196
chr3	35814700	35815700	-2.586313286049424
chr3	35814800	35815800	-2.65130962029772
chr3	35814900	35815900	-2.680341203486635
chr3	35815000	35816000	-2.2727129240467554
chr3	35815100	35816100	-2.242001823293444
chr3	35815200	35816200	-2.5319786515516243
chr3	35815300	35816300	-2.896609737299965
chr3	35815400	35816400	-3.4937838917336745
chr3	35815500	35816500	-2.579840007384772
chr3	35815600	35816600	-2.8932809275693407
chr3	35815700	35816700	-3.0248244244283047
chr3	35815800	35816800	-3.3229088594568212
chr3	35815900	35816900	-2.458482120006625
chr3	35816000	35817000	-2.419284430034234
chr3	35816100	35817100	-2.581144678878957
chr3	35816200	35817200	-1.9916580628928016
chr3	35816300	35817300	-1.8210736413632835
chr3	35816400	35817400	-1.6326225297847343
chr3	35816500	35817500	-2.3130837626473726
chr3	35816600	35817600	-2.167711276272616
chr3	35816700	35817700	-2.4439127941050725
chr3	35816800	35817800	-2.2537913490411805
chr3	35816900	35817900	-2.981330524231649
chr3	35817000	35818000	-3.0450647902497936
chr3	35817100	35818100	-3.1436580192374777
chr3	35817200	35818200	-3.670587617409302
chr3	35817300	35818300	-3.2048779517008215
chr3	35817400	35818400	-3.775185651485333
chr3	35817500	35818500	-3.542244252194384
chr3	35817600	35818600	-4.37579614268251
chr3	35824000	35825000	-1.3862840433779493
chr3	35824100	35825100	-1.1041140547567458
chr3	35824200	35825200	-0.8422699439045639
chr3	35824300	35825300	-1.0551356856861482
chr3	35824400	35825400	-0.7328931335560789
chr3	35824500	35825500	-0.9669421895933454
chr3	35824600	35825600	-1.9146298428278152
chr3	35824700	35825700	-1.382848937504426
chr3	35824800	35825800	-1.012314919113766
chr3	35824900	35825900	-1.4099438066901429
chr3	35825000	35826000	-1.9679433689737704
chr3	35825100	35826100	-2.6431113643953563
chr3	35825200	35826200	-3.2242251120239342
chr3	35825300	35826300	-3.5018779826571604
chr3	35825400	35826400	-4.305051825316931
chr3	35825500	35826500	-4.316526309703625
chr3	35825600	35826600	-3.7186988417178974
chr3	35825700	35826700	-4.130987525540177
chr3	35825800	35826800	-4.523033168235718
chr3	35825900	35826900	-3.4292434718589884
chr3	35826000	35827000	-2.914375712010951
chr3	35826100	35827100	-1.949653422563796
chr3	35826200	35827200	-2.2934460036418582
chr3	35826300	35827300	-1.7629566797574288
chr3	35826400	35827400	-2.213654176829155
chr3	35826500	35827500	-2.594403778029583
chr3	35826600	35827600	-2.603957210584772
chr3	35826700	35827700	-2.892496886227792
chr3	35826800	35827800	-2.4393149133160685
chr3	35826900	35827900	-3.0600154955884507
chr3	35827000	35828000	-3.470881127193501
chr3	35827100	35828100	-3.1712264476163137
chr3	35827200	35828200	-2.737821320529609
chr3	35827300	35828300	-2.7899603069928394
chr3	35827400	35828400	-2.6533665416619927
chr3	35827500	35828500	-1.7847265816159597
chr3	35827600	35828600	-2.3252309221725485
chr3	35827700	35828700	-1.7225964117412464
chr3	35827800	35828800	-1.9793238153667667
chr3	35827900	35828900	-1.740675891712654
chr3	35828000	35829000	-1.238940712612602
chr3	35828100	35829100	-2.414074953984004
chr3	35828200	35829200	-2.117708688473574
chr3	35828300	35829300	-2.7296772514659624
chr3	35828400	35829400	-2.6451117696034587
chr3	35828500	35829500	-3.7221171335821492
chr3	35828600	35829600	-3.3923913799732013
chr3	35828700	35829700	-3.289558473368241
chr3	35828800	35829800	-2.858219350078859
chr3	35828900	35829900	-2.9177048171931137
chr3	35829000	35830000	-3.176509202253445
chr3	35829100	35830100	-2.542563112954705
chr3	35831000	35832000	-0.5562033174090242
chr3	35831100	35832100	-1.2400960288378833
chr3	35831200	35832200	-1.4038267063330696
chr3	35831300	35832300	-1.5071501095577198
chr3	35831400	35832400	-0.9652593552715016
chr3	35831500	35832500	-1.3864666768136291
chr3	35831600	35832600	-1.443950850269655
chr3	35831700	35832700	-1.012463422579853
chr3	35831800	35832800	-0.5024958946065371
chr3	35831900	35832900	-0.3684921604831355
chr3	35832000	35833000	-0.4149757115595893
chr3	35832100	35833100	0.20954551921349526
chr3	35832200	35833200	0.1936474679784435
chr3	35832300	35833300	0.3153991478658046
chr3	35832400	35833400	-0.7862816218418464
chr3	35832500	35833500	-0.4088771326008733
chr3	35832600	35833600	-0.3729473619283296
chr3	35833700	35834700	-1.4445386224095014
chr3	35833800	35834800	-1.805448863828866
chr3	35833900	35834900	-2.1515993559340383
chr3	35834000	35835000	-2.5978131377158746
chr3	35834100	35835100	-2.514985706133926
chr3	35834200	35835200	-2.2494420955119754
chr3	35834300	35835300	-2.121588032611154
chr3	35834400	35835400	-2.4864337781684496
chr3	35834500	35835500	-2.4949856091728915
chr3	35834600	35835600	-2.204535968100112
chr3	35834700	35835700	-1.9696588320263144
chr3	35834800	35835800	-1.6562179790321805
chr3	35834900	35835900	-1.6632481122855671
chr3	35835000	35836000	-1.513818579425664
chr3	35835100	35836100	-1.7317752039231369
chr3	35835200	35836200	-2.1553911575507634
chr3	35835300	35836300	-1.6176558651385962
chr3	35835400	35836400	-0.8796942671015191
chr3	35835500	35836500	-1.5756735073607513
chr3	35835600	35836600	-1.5621790416229304
chr3	35835700	35836700	-2.626103259552579
chr3	35835800	35836800	-2.810702226266053
chr3	35835900	35836900	-2.0240846466151177
chr3	35836000	35837000	-1.2282986806000977
chr3	35836100	35837100	-0.8866536412997639
chr3	35836200	35837200	-0.5225530947978337
chr3	35836300	35837300	-0.7294843951862147
chr3	35836400	35837400	-1.5176498052048852
chr3	35836500	35837500	-1.2826943786008491
chr3	35836600	35837600	-1.5909096732840975
chr3	35836700	35837700	-0.6350132737204882
chr3	35836800	35837800	-0.9691050553189574
chr3	35836900	35837900	-1.6657629885088203
chr3	35837000	35838000	-1.5776638139363575
chr3	35837100	35838100	-1.5259608156773123
chr3	35837200	35838200	-1.1245535518078127
chr3	35837300	35838300	-1.1259196876518802
chr3	35837400	35838400	-0.6792218457671826
chr3	35837500	35838500	-1.0275383052547935
chr3	35837600	35838600	-0.3397876743275465
chr3	35837700	35838700	-0.3403116570148213
chr3	35837800	35838800	0.4798478689393784
chr3	35838800	35839800	-0.4894591029788164
chr3	35838900	35839900	-0.8972492030070719
chr3	35839000	35840000	-0.553697799748123
chr3	35839100	35840100	0.5693433750995258
chr3	35839200	35840200	1.2067742606056728
chr3	35839300	35840300	1.6755365364822818
chr3	35839400	35840400	1.1721144415999434
chr3	35839500	35840500	0.4951114624463137
chr3	35839600	35840600	0.5196755178306738
chr3	35839700	35840700	0.5366971309046841
chr3	35839800	35840800	0.4223732612467826
chr3	35839900	35840900	1.1221546689585018
chr3	35840000	35841000	0.9416000110253572
chr3	35840100	35841100	0.7896185893952213
chr3	35840200	35841200	0.5111773647886214
chr3	35840300	35841300	0.6468661638420501
chr3	35840400	35841400	0.5540059490546059
chr3	35840500	35841500	0.5830789072934236
chr3	35840600	35841600	0.15740403172613385
chr3	35840700	35841700	0.4350238307034476
chr3	35840800	35841800	0.19043676464384096
chr3	35840900	35841900	-0.4645893156577541
chr3	35841000	35842000	-0.723665395692882
chr3	35841100	35842100	-1.6245801276546097
chr3	35841200	35842200	-1.5138637881739725
chr3	35841300	35842300	-1.8049996622944309
chr3	35841400	35842400	-2.1504457672100386
chr3	35841500	35842500	-2.555341724741563
chr3	35841600	35842600	-1.9313234210327228
chr3	35841700	35842700	-2.4950351871454646
chr3	35841800	35842800	-1.9276400906811069
chr3	35841900	35842900	-2.0827386688324707
chr3	35842000	35843000	-1.9252704734964103
chr3	35842100	35843100	-1.4583037959898515
chr3	35842200	35843200	-1.0981148611053002
chr3	35842300	35843300	-1.457112383632163
chr3	35842400	35843400	-1.363294656290656
chr3	35842500	35843500	-0.4531018146876959
chr3	35842600	35843600	-0.9640255065406476
chr3	35842700	35843700	-0.6079762393091901
chr3	35842800	35843800	-0.8171712927519803
chr3	35842900	35843900	-0.7289242698568615
chr3	35843000	35844000	-0.08724139124011733
chr3	35843100	35844100	0.5023592216344752
chr3	35843200	35844200	0.25927034535048965
chr3	35843300	35844300	0.04760037257555375
chr3	35843400	35844400	0.10726164638838127
chr3	35843500	35844500	-0.6326315659499878
chr3	35843600	35844600	-0.2894606686994171
chr3	35843700	35844700	-0.09560899548433928
chr3	35843800	35844800	0.1151970973689048
chr3	35843900	35844900	0.594975190729482
chr3	35844000	35845000	0.10324508803534473
chr3	35844100	35845100	-0.4110579206413281
chr3	35844200	35845200	-0.623904355519891
chr3	35844300	35845300	-0.4165237891251835
chr3	35844400	35845400	-1.5038554735224128
chr3	35844500	35845500	-0.9913884575748538
chr3	35844600	35845600	-0.9611764722273198
chr3	35844700	35845700	-1.4184617690841967
chr3	35844800	35845800	-2.2638515463379667
chr3	35844900	35845900	-2.732455488483013
chr3	35845000	35846000	-2.674969131005164
chr3	35845100	35846100	-2.1132046145701047
chr3	35845200	35846200	-1.2199012210644564
chr3	35845300	35846300	-1.2198022301022038
chr3	35845400	35846400	-0.17640729928916213
chr3	35845500	35846500	-0.0531825094347885
chr3	35845600	35846600	-0.4533581064306732
chr3	35845700	35846700	-0.3082870875130958
chr3	35845800	35846800	0.5518749810554507
chr3	35845900	35846900	0.7710079307516696
chr3	35846000	35847000	0.04771812425880054
chr3	35846100	35847100	-0.5842598261795228
chr3	35846200	35847200	-1.339799891841394
chr3	35846300	35847300	-1.465087762389904
chr3	35846400	35847400	-1.3057453173677682
chr3	35846500	35847500	-1.852287374662654
chr3	35846600	35847600	-2.0155837693799827
chr3	35846700	35847700	-2.5149835822560247
chr3	35846800	35847800	-2.4302598427017106
chr3	35846900	35847900	-2.5800492207630468
chr3	35847000	35848000	-2.479368471678253
chr3	35847100	35848100	-2.381827337977449
chr3	35847200	35848200	-2.328747283945448
chr3	35847300	35848300	-2.508281680534988
chr3	35847400	35848400	-2.7693725451706332
chr3	35847500	35848500	-2.198355217192859
chr3	35847600	35848600	-1.964897376221532
chr3	35847700	35848700	-1.638458081069321
chr3	35847800	35848800	-2.0467340584207134
chr3	35847900	35848900	-2.4860280467767075
chr3	35848000	35849000	-2.1792058651475608
chr3	35848100	35849100	-1.414151853027776
chr3	35848200	35849200	-1.5254994006579268
chr3	35848300	35849300	-0.20977291682462607
chr3	35848400	35849400	-0.04478110712163663
chr3	35848500	35849500	-0.2504933274696987
chr3	35848600	35849600	-0.15632505317744724
chr3	35848700	35849700	0.09522915667877076
chr3	35848800	35849800	-0.5144107720226917
chr3	35848900	35849900	0.4096244618535662
chr3	35849000	35850000	0.3941644105577275
chr3	35849100	35850100	-0.7251486779065714
chr3	35849200	35850200	-0.8003686730240648
chr3	35849300	35850300	-1.6230428063276916
chr3	35849400	35850400	-1.4625721820484319
chr3	35849500	35850500	-1.2063922368427111
chr3	35849600	35850600	-1.4066980087201513
chr3	35849700	35850700	-1.4510376054039842
chr3	35849800	35850800	-0.5065653577756813
chr3	35849900	35850900	-1.6400993260123196
chr3	35850000	35851000	-1.9814397451859485
chr3	35850100	35851100	-1.2789420240629854
chr3	35850200	35851200	-1.1932396508416268
chr3	35850300	35851300	-1.1624938603641726
chr3	35850400	35851400	-1.262146073162069
chr3	35850500	35851500	-1.4026281828632394
chr3	35850600	35851600	-1.1511747800102154
chr3	35850700	35851700	-1.2253525594092964
chr3	35851400	35852400	-0.5445757517582172
chr3	35851500	35852500	-0.8008454493999203
chr3	35851600	35852600	-0.96998772431587
chr3	35851700	35852700	-2.004385617464178
chr3	35851800	35852800	-2.7596463010998438
chr3	35851900	35852900	-3.2529441071458787
chr3	35852000	35853000	-4.373921156328789
chr3	35852100	35853100	-4.588584140351124
chr3	35852200	35853200	-4.8829116428260075
chr3	35852300	35853300	-4.6417657979275
chr3	35852400	35853400	-4.729177929765214
chr3	35852500	35853500	-4.651481781502293
chr3	35852600	35853600	-4.348155763735595
chr3	35852700	35853700	-3.1848511974000657
chr3	35852800	35853800	-1.930584550731915
chr3	35852900	35853900	-1.4374425088492286
chr3	35853000	35854000	-0.13555851190080168
chr3	35853200	35854200	0.02879975479037824
chr3	35853300	35854300	-0.24006441795636024
chr3	35853400	35854400	-0.16559882139771814
chr3	35853500	35854500	0.13070742134534735
chr3	35853600	35854600	0.01797763685806619
chr3	35853700	35854700	-0.04547640635722097
chr3	35853800	35854800	-0.3602509952212533
chr3	35853900	35854900	-0.3107004740845348
chr3	35854000	35855000	-1.1177846168270935
chr3	35854100	35855100	-0.9307235206160136
chr3	35854200	35855200	-1.1146163841935341
chr3	35854300	35855300	-0.8050587202779641
chr3	35854400	35855400	-1.1636111505543898
chr3	35854500	35855500	-0.9338761127548152
chr3	35854600	35855600	-1.2078337844957772
chr3	35854700	35855700	-1.1524004759719144
chr3	35854800	35855800	-1.8253345574268944
chr3	35854900	35855900	-1.2816880655378426
chr3	35855000	35856000	-0.5457642973454839
chr3	35855100	35856100	-0.3641200130227314
chr3	35855200	35856200	0.10512068141829513
chr3	35855300	35856300	-0.1630095614496799
chr3	35855400	35856400	0.7352430414322154
chr3	35855500	35856500	0.2658071449998189
chr3	35855600	35856600	0.6663450471946704
chr3	35855700	35856700	0.04641221559612605
chr3	35855800	35856800	0.4469731398490227
chr3	35855900	35856900	-0.2577769028044386
chr3	35856000	35857000	-0.12521259912709753
chr3	35856100	35857100	0.06190750708776033
chr3	35856200	35857200	-0.3600702983960372
chr3	35856300	35857300	-1.2979430747231184
chr3	35856400	35857400	-1.7900149657108304
chr3	35856500	35857500	-1.8164477660098608
chr3	35856600	35857600	-2.060781890526981
chr3	35856700	35857700	-2.0393611696160643
chr3	35856800	35857800	-2.1008882462393315
chr3	35856900	35857900	-1.9437670063616448
chr3	35857000	35858000	-2.274639342043447
chr3	35857100	35858100	-2.0927142549426976
chr3	35857200	35858200	-2.2658581468977923
chr3	35857300	35858300	-1.5348927913941883
chr3	35857400	35858400	-1.5728676747967092
chr3	35857500	35858500	-2.16052450636022
chr3	35857600	35858600	-1.8705606279507112
chr3	35857700	35858700	-1.3737974209041457
chr3	35857800	35858800	-0.9157556529558221
chr3	35857900	35858900	-0.6716996513618172
chr3	35858000	35859000	-0.696422780365192
chr3	35858100	35859100	-0.5329381417062972
chr3	35858200	35859200	-0.7548962692857142
chr3	35858300	35859300	-0.4358294741512523
chr3	35858400	35859400	-0.2326958673937447
chr3	35858500	35859500	0.07556187359103869
chr3	35858600	35859600	0.17118027219410153
chr3	35858700	35859700	0.04486949458717674
chr3	35858800	35859800	-0.4092970751701441
chr3	35858900	35859900	-0.4588010240181304
chr3	35859000	35860000	-0.31392722494658215
chr3	35859100	35860100	-0.8935158303913917
chr3	35859200	35860200	-0.2413738275813533
chr3	35859300	35860300	-0.3716912722878422
chr3	35859400	35860400	-0.7909615276959687
chr3	35859500	35860500	-0.8260996180493982
chr3	35859600	35860600	-1.0978230349490563
chr3	35859700	35860700	-2.3034238788058974
chr3	35859800	35860800	-2.7524814464618017
chr3	35859900	35860900	-3.48216798831179
chr3	35860000	35861000	-3.4354554681257055
chr3	35860100	35861100	-3.055783778230257
chr3	35860200	35861200	-2.9359863032745435
chr3	35860300	35861300	-3.4672214104669568
chr3	35860400	35861400	-3.0987581683943954
chr3	35860500	35861500	-2.5978390163838787
chr3	35860600	35861600	-2.5350440433656174
chr3	35860700	35861700	-1.2511167845756856
chr3	35860800	35861800	-1.0935597924347176
chr3	35860900	35861900	0.14834104992093766
chr3	35861000	35862000	0.5677592418288162
chr3	35861100	35862100	0.4428751042293931
chr3	35861200	35862200	-0.042516605642436006
chr3	35861300	35862300	0.4310585269548667
chr3	35861400	35862400	0.562553792562335
chr3	35861500	35862500	0.4351550351218231
chr3	35861600	35862600	0.2393306961327226
chr3	35861700	35862700	-0.2972549571788913
chr3	35861800	35862800	0.4864505231200983
chr3	35861900	35862900	0.19296374427122764
chr3	35862000	35863000	-0.36061545446969273
chr3	35862100	35863100	-0.3628111232293415
chr3	35862200	35863200	-0.3650478749492717
chr3	35862300	35863300	-0.4022717394638935
chr3	35862400	35863400	-0.4234359713096593
chr3	35862500	35863500	-0.17597837956692994
chr3	35862600	35863600	0.19354764667233515
chr3	35862700	35863700	0.8017233114173878
chr3	35862800	35863800	0.14133449349893348
chr3	35862900	35863900	-0.20938351196227692
chr3	35863000	35864000	-0.3987016740579324
chr3	35863100	35864100	-0.4750332712998732
chr3	35863200	35864200	0.4084496024518267
chr3	35863300	35864300	-0.09462741701133584
chr3	35863400	35864400	-0.3991898868071904
chr3	35863500	35864500	-0.9948685675040856
chr3	35863600	35864600	-1.048766943042009
chr3	35863700	35864700	-1.2892891020965704
chr3	35863800	35864800	-0.7667811343626681
chr3	35863900	35864900	-0.6488116364111061
chr3	35864000	35865000	-0.11570151088492195
chr3	35864100	35865100	0.7890980077282751
chr3	35864200	35865200	0.006229068736366489
chr3	35864300	35865300	0.7661426541355867
chr3	35864400	35865400	1.5402733299634999
chr3	35864500	35865500	2.3458139716070754
chr3	35864600	35865600	2.238344915672913
chr3	35864700	35865700	2.209358364571114
chr3	35864800	35865800	2.1082128331850694
chr3	35864900	35865900	1.932506738622536
chr3	35865000	35866000	1.972930670491007
chr3	35865100	35866100	1.3694758744422662
chr3	35865200	35866200	0.9773888998838002
chr3	35865300	35866300	0.7091362218568196
chr3	35865400	35866400	0.1323761427022058
chr3	35865500	35866500	-0.0991133964419002
chr3	35865600	35866600	0.06727325646445913
chr3	35865700	35866700	0.29396437339084336
chr3	35865800	35866800	0.223788422647476
chr3	35865900	35866900	0.4676863873030297
chr3	35866000	35867000	-0.294583124342526
chr3	35866100	35867100	-0.3977831974170759
chr3	35866200	35867200	-0.15177172362295613
chr3	35866300	35867300	-0.061587224494397325
chr3	35866400	35867400	0.2444314528773118
chr3	35866500	35867500	0.3264730797716877
chr3	35866600	35867600	-0.31976100439330346
chr3	35866700	35867700	-0.0719312615305906
chr3	35866800	35867800	-0.4719528895297739
chr3	35866900	35867900	-0.4426896078315569
chr3	35867000	35868000	0.0060775326320374095
chr3	35867100	35868100	-0.1351269904126817
chr3	35867200	35868200	0.17264363168239635
chr3	35867300	35868300	-0.5630943761013294
chr3	35867400	35868400	-0.8093426608543166
chr3	35867500	35868500	-1.2825921957735775
chr3	35867600	35868600	-0.742757622709378
chr3	35867700	35868700	-1.692475429236704
chr3	35867800	35868800	-0.9225573895026088
chr3	35867900	35868900	-1.9965443230354432
chr3	35868000	35869000	-1.694571661795966
chr3	35868100	35869100	-1.0422220042783823
chr3	35868200	35869200	-0.9934110699804204
chr3	35868300	35869300	-0.5526782505824328
chr3	35868400	35869400	-0.6040158722175895
chr3	35868500	35869500	-0.6537768352174971
chr3	35868600	35869600	-0.8112038209684309
chr3	35868700	35869700	-0.4548188239881352
chr3	35868800	35869800	-0.7450977477764089
chr3	35868900	35869900	0.5129928476866134
chr3	35869000	35870000	0.04112344063158335
chr3	35869100	35870100	-1.0714648403378884
chr3	35869200	35870200	-1.3010034764058769
chr3	35869300	35870300	-1.9585663182333328
chr3	35869400	35870400	-2.7761322044623644
chr3	35869500	35870500	-1.9018915607955087
chr3	35869600	35870600	-1.0654235701188481
chr3	35869700	35870700	-1.3464221854469065
chr3	35869800	35870800	-1.0536578859326426
chr3	35869900	35870900	-1.7195442339805094
chr3	35870000	35871000	-1.296591390571899
chr3	35870100	35871100	-1.3690554299497668
chr3	35870200	35871200	-0.9050444999045304
chr3	35870300	35871300	-0.5754860434709903
chr3	35870400	35871400	-0.3777840393359277
chr3	35870500	35871500	-0.7330859481190001
chr3	35870600	35871600	-1.6546905851333726
chr3	35870700	35871700	-2.1647788119063835
chr3	35870800	35871800	-2.411157576208297
chr3	35870900	35871900	-2.0963555851801967
chr3	35871000	35872000	-1.8844600691550315
chr3	35871100	35872100	-0.6596310718348323
chr3	35871200	35872200	-1.212467404890106
chr3	35871300	35872300	-0.9393413197913554
chr3	35871400	35872400	-0.959806542546563
chr3	35871500	35872500	-0.7536131955551062
chr3	35871600	35872600	-0.19912931277527687
chr3	35871700	35872700	1.2225679422069131
chr3	35871800	35872800	0.9227337646318032
chr3	35871900	35872900	1.350091080089476
chr3	35873000	35874000	0.1507635368434241
chr3	35873100	35874100	-0.29182155584211605
chr3	35873200	35874200	-0.1991566761873427
chr3	35873300	35874300	-0.19947937184108272
chr3	35873400	35874400	0.25900042273280144
chr3	35873500	35874500	0.06121806697676516
chr3	35873600	35874600	-0.2818730058913626
chr3	35873700	35874700	0.19011730642986788
chr3	35873800	35874800	0.7529492951402265
chr3	35873900	35874900	-0.5265326341156934
chr3	35874000	35875000	-0.9640526757484226
chr3	35874100	35875100	-0.2354625673650837
chr3	35874200	35875200	-0.4502066239629234
chr3	35874300	35875300	-0.561822353554236
chr3	35874400	35875400	-0.7641544465244327
chr3	35874500	35875500	-0.761551921695068
chr3	35874600	35875600	-0.4622198704250514
chr3	35874700	35875700	-1.2722469341356544
chr3	35874800	35875800	-1.872223346562612
chr3	35874900	35875900	-1.1191280664882988
chr3	35875000	35876000	-1.2887948059420482
chr3	35875100	35876100	-1.4122121596448778
chr3	35875200	35876200	-1.6348207727196171
chr3	35875300	35876300	-2.327946668763116
chr3	35875400	35876400	-2.5607814702708938
chr3	35875500	35876500	-2.810409337033063
chr3	35875600	35876600	-2.8271357890045152
chr3	35875700	35876700	-2.6005249895456934
chr3	35875800	35876800	-2.4396372432148663
chr3	35875900	35876900	-2.5790744198637525
chr3	35876000	35877000	-2.5346774548641178
chr3	35876100	35877100	-2.9567991697263722
chr3	35876200	35877200	-2.8472407525223105
chr3	35876300	35877300	-2.167741265256684
chr3	35876400	35877400	-2.8632971072104865
chr3	35876500	35877500	-2.5462859656572614
chr3	35876600	35877600	-2.307728292550348
chr3	35876700	35877700	-2.4232929579382025
chr3	35876800	35877800	-2.1694210463928307
chr3	35876900	35877900	-2.129819591587314
chr3	35877000	35878000	-1.654988147144555
chr3	35877100	35878100	-1.4037945959963138
chr3	35877200	35878200	-1.192284257125482
chr3	35877300	35878300	-1.7076613774012812
chr3	35877400	35878400	-0.3677881395279797
chr3	35877500	35878500	-0.2257772782430084
chr3	35877600	35878600	-0.9145264488442656
chr3	35877700	35878700	-0.2303200711791572
chr3	35877800	35878800	-0.3372164824848536
chr3	35877900	35878900	-0.4692739084341943
chr3	35878000	35879000	-0.2721628621845885
chr3	35878100	35879100	0.16041004585869026
chr3	35878200	35879200	0.6872823756915172
chr3	35878300	35879300	1.1528497464528402
chr3	35878400	35879400	0.7646177971123646
chr3	35878500	35879500	0.6700599042199756
chr3	35878600	35879600	0.632291556560688
chr3	35878700	35879700	0.12238450727226302
chr3	35878800	35879800	-0.93837293941062
chr3	35878900	35879900	-1.6032536851244978
chr3	35879000	35880000	-1.8265716548069115
chr3	35879100	35880100	-1.948940016712625
chr3	35879200	35880200	-2.5812714704225685
chr3	35879300	35880300	-2.9304538242454874
chr3	35880400	35881400	-3.213420300690558
chr3	35880500	35881500	-2.0175971280630214
chr3	35880600	35881600	-1.8921618105519955
chr3	35880700	35881700	-1.4950317702759677
chr3	35880800	35881800	-0.9683113584005696
chr3	35880900	35881900	-1.4636752966762547
chr3	35881000	35882000	-1.9463364939117378
chr3	35881100	35882100	-1.4726984123881417
chr3	35881200	35882200	-1.2938219314806605
chr3	35881300	35882300	-0.7465798579731324
chr3	35881400	35882400	-0.19967424057678165
chr3	35881500	35882500	-0.8541751145482698
chr3	35881600	35882600	-0.9021236253574076
chr3	35881700	35882700	-0.7229382163493323
chr3	35881800	35882800	-1.5306001124206678
chr3	35881900	35882900	-1.1795321971152029
chr3	35882000	35883000	-0.1531523988958041
chr3	35882100	35883100	-0.7941090869753463
chr3	35882200	35883200	-0.29050241652027364
chr3	35882300	35883300	-0.14648715420180836
chr3	35882400	35883400	-0.07298022551265994
chr3	35882500	35883500	0.4796054032706627
chr3	35882600	35883600	0.5782492756171432
chr3	35882700	35883700	0.9665156399122512
chr3	35882800	35883800	1.2898821075955702
chr3	35882900	35883900	0.6407028549568342
chr3	35883000	35884000	-0.29615607797600185
chr3	35883100	35884100	0.14717494601278505
chr3	35883200	35884200	-0.6712909469710433
chr3	35883300	35884300	-1.1422428753155045
chr3	35883400	35884400	-1.6350071627543366
chr3	35883500	35884500	-2.146476683446134
chr3	35883600	35884600	-2.349590636191795
chr3	35883700	35884700	-2.4666782343214835
chr3	35883800	35884800	-3.2392058552968632
chr3	35883900	35884900	-3.3514950523103524
chr3	35884000	35885000	-2.4344805027261853
chr3	35884100	35885100	-3.132714888369112
chr3	35884200	35885200	-2.870060655925844
chr3	35884300	35885300	-2.0692111384229133
chr3	35884400	35885400	-1.9092959628853945
chr3	35884500	35885500	-1.8496188520871768
chr3	35884600	35885600	-1.950559046111275
chr3	35884700	35885700	-2.759048653318147
chr3	35884800	35885800	-1.7578047563489847
chr3	35884900	35885900	-1.0155637568332534
chr3	35885000	35886000	-1.4188140462152936
chr3	35885100	35886100	-0.7142845211177796
chr3	35885200	35886200	-0.6615082081479523
chr3	35885300	35886300	-0.9475168984559814
chr3	35885400	35886400	-0.8959107160799858
chr3	35885500	35886500	-0.28671131122735194
chr3	35885600	35886600	-0.017378364764167282
chr3	35885700	35886700	0.6481976581540707
chr3	35885800	35886800	0.9315571199657244
chr3	35885900	35886900	0.8547155146635871
chr3	35886000	35887000	0.6183386791133514
chr3	35886100	35887100	0.21810710862086613
chr3	35886200	35887200	-0.1811104563286353
chr3	35886300	35887300	0.014578984263754103
chr3	35886400	35887400	-0.07868115040085971
chr3	35886500	35887500	-0.19477071175306265
chr3	35886600	35887600	-0.05362185182027437
chr3	35886700	35887700	0.0697055206273469
chr3	35886800	35887800	-0.6483269040844627
chr3	35886900	35887900	-0.5112814494909848
chr3	35887000	35888000	-0.08618729877771321
chr3	35887100	35888100	0.08578792688073278
chr3	35887200	35888200	0.5440308398880161
chr3	35887300	35888300	0.3521217132517395
chr3	35887400	35888400	0.3854152841228657
chr3	35887500	35888500	0.11144150180191748
chr3	35887600	35888600	0.22500335239021144
chr3	35887700	35888700	0.21341485266825447
chr3	35887800	35888800	0.6768529684174039
chr3	35887900	35888900	0.08555052898192489
chr3	35888000	35889000	0.049482352413052766
chr3	35888100	35889100	0.4318644622002071
chr3	35888200	35889200	-0.07330599706687882
chr3	35888300	35889300	-0.3227818021165375
chr3	35888400	35889400	-0.5781898545653485
chr3	35888500	35889500	-0.2779690998195885
chr3	35888600	35889600	-0.3215046183956505
chr3	35888700	35889700	-1.0424335886815723
chr3	35888800	35889800	-0.9758084195036824
chr3	35890100	35891100	-1.5897384370608607
chr3	35890200	35891200	-1.6307579716640843
chr3	35890300	35891300	-1.0694448976655941
chr3	35890400	35891400	-0.6981821729930421
chr3	35890500	35891500	-0.7378785297616194
chr3	35890600	35891600	-0.9833429275110944
chr3	35890700	35891700	-1.5501509755778735
chr3	35890800	35891800	-1.0579294737617957
chr3	35890900	35891900	-1.4599274052074878
chr3	35891000	35892000	-1.2082852156428925
chr3	35891100	35892100	-1.2984870614459594
chr3	35891200	35892200	-0.9168675178341732
chr3	35891300	35892300	-1.6740682692678341
chr3	35891400	35892400	-1.6297998186959366
chr3	35891500	35892500	-1.0730729332928926
chr3	35891600	35892600	-0.6355645585150145
chr3	35891700	35892700	-0.15173054443278391
chr3	35891800	35892800	-0.3747807461654904
chr3	35891900	35892900	-0.2641690127129153
chr3	35892000	35893000	-0.2477480122076069
chr3	35892100	35893100	-0.21011156751017668
chr3	35892200	35893200	-1.311990553127961
chr3	35892300	35893300	-0.8292638203299099
chr3	35892400	35893400	-1.0072414023163605
chr3	35892500	35893500	-1.1809737369929652
chr3	35892600	35893600	-1.7372356108516844
chr3	35893700	35894700	0.7506984737917999
chr3	35893800	35894800	0.6006691604630875
chr3	35893900	35894900	0.9713505165652184
chr3	35894000	35895000	0.7043529578940302
chr3	35894100	35895100	0.8021130498661361
chr3	35894200	35895200	0.7621986849228143
chr3	35894300	35895300	0.3729584307800996
chr3	35894400	35895400	0.673024938361473
chr3	35894500	35895500	-0.4512138724885125
chr3	35894600	35895600	-0.4062767243054602
chr3	35894700	35895700	-0.6717073218192778
chr3	35894800	35895800	-1.1173049014322392
chr3	35894900	35895900	-1.3286544914794622
chr3	35895000	35896000	-1.45523605535822
chr3	35895100	35896100	-1.5954566386239348
chr3	35895200	35896200	-1.5665339890348216
chr3	35895300	35896300	-2.2410857262536155
chr3	35895400	35896400	-2.5069506752426194
chr3	35895500	35896500	-1.858709711364244
chr3	35895600	35896600	-2.066116570282559
chr3	35895700	35896700	-2.2491232820505482
chr3	35895800	35896800	-1.8017421321352352
chr3	35895900	35896900	-0.9504409945804432
chr3	35896000	35897000	-1.0249910706229899
chr3	35896100	35897100	-0.937909572862614
chr3	35896200	35897200	-0.21201104673694715
chr3	35896300	35897300	0.5219260949676636
chr3	35896400	35897400	0.5911281306809313
chr3	35896500	35897500	0.3782291283358252
chr3	35896600	35897600	0.4751041179339268
chr3	35896700	35897700	0.8088400048514999
chr3	35896800	35897800	0.7276570167088064
chr3	35896900	35897900	0.12243729995877473
chr3	35898300	35899300	-0.9177422672667144
chr3	35898400	35899400	-1.4727543842170574
chr3	35898500	35899500	-1.0538364277387091
chr3	35898600	35899600	-1.12031580362774
chr3	35898700	35899700	-0.9820927875379843
chr3	35898800	35899800	-0.30756229114900624
chr3	35898900	35899900	-0.4715844533574574
chr3	35899000	35900000	-1.3864499285213647
chr3	35899100	35900100	-0.7405240153357276
chr3	35899200	35900200	-1.1771355454836476
chr3	35899300	35900300	-0.8536749725930005
chr3	35899400	35900400	-0.4522612250095434
chr3	35899500	35900500	-1.2332316370328844
chr3	35902700	35903700	-2.54925209574593
chr3	35902800	35903800	-2.2430418072209606
chr3	35902900	35903900	-1.477614985942987
chr3	35903000	35904000	-1.2029836286493434
chr3	35903100	35904100	-1.053474016555562
chr3	35903200	35904200	-1.1531646588622484
chr3	35903300	35904300	-0.6302826295260003
chr3	35903400	35904400	-0.624894054882044
chr3	35903500	35904500	-0.6597899673887828
chr3	35903600	35904600	-0.893531620833005
chr3	35903700	35904700	-0.9629987332220592
chr3	35903800	35904800	-1.1069136060647111
chr3	35903900	35904900	-1.5547221021025524
chr3	35904000	35905000	-1.8000175004602836
chr3	35904100	35905100	-1.069724000710962
chr3	35904200	35905200	-0.7243942027623824
chr3	35904300	35905300	-0.8014225300019037
chr3	35904400	35905400	-0.7728676134267122
chr3	35904500	35905500	-0.980146419861448
chr3	35904600	35905600	-1.316063135849194
chr3	35904700	35905700	-1.3760588157575058
chr3	35904800	35905800	-1.9631651005034176
chr3	35904900	35905900	-1.7946293579357249
chr3	35905000	35906000	-1.2873221329154187
chr3	35905100	35906100	-1.6961538638998022
chr3	35905200	35906200	-1.0314152494143791
chr3	35905300	35906300	-0.3018887245537005
chr3	35905400	35906400	-0.8554910192101189
chr3	35905500	35906500	-0.7079779716703013
chr3	35905600	35906600	-0.3301325938606194
chr3	35905700	35906700	-0.26669529392904434
chr3	35905800	35906800	-0.5864345403650901
chr3	35905900	35906900	-0.5451160075867325
chr3	35906000	35907000	-1.0582255660475948
chr3	35906100	35907100	-1.020900422126
chr3	35906200	35907200	-1.3794489309138
chr3	35906300	35907300	-2.3064758956477758
chr3	35906400	35907400	-2.0892533509029687
chr3	35906500	35907500	-1.8582116106867648
chr3	35906600	35907600	-2.1640724411375185
chr3	35906700	35907700	-2.2132498207987776
chr3	35906800	35907800	-1.6395689312778368
chr3	35906900	35907900	-1.956770720368835
chr3	35907000	35908000	-1.2567097736579613
chr3	35907100	35908100	-1.5604555907723092
chr3	35907200	35908200	-1.2935635080854542
chr3	35907300	35908300	-0.8426239054156158
chr3	35907400	35908400	-0.43460048115247424
chr3	35907500	35908500	-0.8521788690204771
chr3	35907600	35908600	-0.7158957144037825
chr3	35907700	35908700	-0.6656839573175403
chr3	35907800	35908800	-0.3826586365078334
chr3	35907900	35908900	-0.2306847631050568
chr3	35908000	35909000	-1.013483920299546
chr3	35908100	35909100	-0.3738712871085776
chr3	35908200	35909200	-0.4595335769709677
chr3	35908300	35909300	-0.5210257699528655
chr3	35908400	35909400	-0.612882359153821
chr3	35908500	35909500	-1.1643406938131875
chr3	35908600	35909600	-1.4877669825937951
chr3	35908700	35909700	-1.749132950268084
chr3	35908800	35909800	-1.6700087593394195
chr3	35908900	35909900	-2.03519104135999
chr3	35909000	35910000	-1.9026476419762355
chr3	35909100	35910100	-2.114545138251887
chr3	35909200	35910200	-2.3977825656549165
chr3	35909300	35910300	-2.0913635646238884
chr3	35909400	35910400	-1.9628880480035809
chr3	35909500	35910500	-1.2982423752322458
chr3	35909600	35910600	-0.6726749706506175
chr3	35909700	35910700	-0.6866001194412332
chr3	35909800	35910800	-1.112623966977635
chr3	35909900	35910900	-0.8085030599130352
chr3	35910000	35911000	-0.5973568625597108
chr3	35910100	35911100	-0.17185429748461067
chr3	35910200	35911200	0.192098665811631
chr3	35910300	35911300	0.04751206411572277
chr3	35910400	35911400	0.8447013567216883
chr3	35910500	35911500	0.7656791465430162
chr3	35910600	35911600	-0.009301054340092712
chr3	35910700	35911700	-0.30058524783234714
chr3	35910800	35911800	-0.0523864785850781
chr3	35910900	35911900	0.1970553984873729
chr3	35911000	35912000	0.13112979551815152
chr3	35911100	35912100	-0.10737941022988846
chr3	35911200	35912200	-0.3377736360308028
chr3	35911300	35912300	-0.5007755307688412
chr3	35911400	35912400	-0.9126061295776164
chr3	35911500	35912500	-0.9755965196447278
chr3	35911600	35912600	-1.1007843555703627
chr3	35911700	35912700	-0.4455650560212912
chr3	35911800	35912800	-0.3419968724543572
chr3	35911900	35912900	-0.4145150269784543
chr3	35912000	35913000	0.23411278701068952
chr3	35912100	35913100	0.01153580563732192
chr3	35912200	35913200	-0.07012518836732927
chr3	35912300	35913300	0.3239067147377627
chr3	35912400	35913400	0.646671363966154
chr3	35912500	35913500	0.8855840232172729
chr3	35912600	35913600	1.1813284801382278
chr3	35912700	35913700	0.8613914411125232
chr3	35912800	35913800	1.0264596725939688
chr3	35912900	35913900	1.0787946924809586
chr3	35913000	35914000	0.5673729548932382
chr3	35913100	35914100	0.6644538813086671
chr3	35913200	35914200	0.8619558135002497
chr3	35913300	35914300	-0.07534195687731371
chr3	35913400	35914400	-1.7165326044115377
chr3	35913500	35914500	-2.5006644311541097
chr3	35913600	35914600	-1.9717250771154555
chr3	35913700	35914700	-0.9441578544789608
chr3	35913800	35914800	-0.14232459177409204
chr3	35913900	35914900	0.003480892427916871
chr3	35914000	35915000	0.25810951949823346
chr3	35914100	35915100	-0.2370579692960121
chr3	35914200	35915200	-0.3792415206628728
chr3	35914300	35915300	-0.3896352814659608
chr3	35914400	35915400	-0.3058747640909619
chr3	35914500	35915500	0.4743874592558425
chr3	35914600	35915600	-0.05417719702680705
chr3	35914700	35915700	-0.3464877331562181
chr3	35914800	35915800	-0.8198052965809535
chr3	35914900	35915900	-0.673777363187377
chr3	35915000	35916000	-1.079326530877208
chr3	35915100	35916100	-0.5394871262883796
chr3	35915200	35916200	-0.4276880460412215
chr3	35915300	35916300	0.1450085815644514
chr3	35915400	35916400	0.42649710838404975
chr3	35915500	35916500	0.1229295256477536
chr3	35915600	35916600	0.8260375557119041
chr3	35915700	35916700	0.43780232543854897
chr3	35915800	35916800	0.3147029657825319
chr3	35915900	35916900	-0.4226995894169567
chr3	35916000	35917000	-0.5637376867405011
chr3	35916100	35917100	-0.3241847163946684
chr3	35916200	35917200	-0.6600916594894142
chr3	35916300	35917300	-1.0536400633564336
chr3	35916400	35917400	-1.4026493241003166
chr3	35916500	35917500	-1.728771163071213
chr3	35916600	35917600	-2.1403145226208777
chr3	35916700	35917700	-1.783878861161699
chr3	35916800	35917800	-1.987941326232279
chr3	35916900	35917900	-1.4195183552747377
chr3	35917000	35918000	-1.3380745708136135
chr3	35917100	35918100	-2.4796236015774458
chr3	35917200	35918200	-2.3068796729774057
chr3	35917300	35918300	-2.324213263668588
chr3	35917400	35918400	-1.7583070122647069
chr3	35917500	35918500	-1.2470808349684692
chr3	35917600	35918600	-0.7140990149666309
chr3	35917700	35918700	-0.3943490638436429
chr3	35917800	35918800	-0.012258063942296895
chr3	35919000	35920000	-2.0350039171706107
chr3	35919100	35920100	-2.2268941267517968
chr3	35919200	35920200	-2.4615009405931167
chr3	35919300	35920300	-1.889850690152548
chr3	35919400	35920400	-2.0034508062679306
chr3	35919500	35920500	-1.2612646825745542
chr3	35919600	35920600	-1.531751668760479
chr3	35919700	35920700	-0.1844275332668624
chr3	35919800	35920800	-0.3389885917984229
chr3	35919900	35920900	-0.22082934945808305
chr3	35920000	35921000	-0.2659006078621109
chr3	35920100	35921100	0.3811350583631153
chr3	35920200	35921200	0.4866049881945479
chr3	35920300	35921300	-0.3228885498223196
chr3	35920400	35921400	-0.2791497876694939
chr3	35920500	35921500	-0.6454572681866105
chr3	35920600	35921600	-0.9664278756818128
chr3	35920700	35921700	-1.2327481721491214
chr3	35920800	35921800	-1.3779549969303386
chr3	35920900	35921900	-1.6936964699485342
chr3	35921000	35922000	-1.3716833209806194
chr3	35921100	35922100	-1.4753905182798916
chr3	35921200	35922200	-1.1212354170322718
chr3	35921300	35922300	-0.8447966568950297
chr3	35921400	35922400	-0.2265484521956289
chr3	35921500	35922500	0.060532349989024674
chr3	35921600	35922600	0.6372430343026685
chr3	35921700	35922700	0.5122617438657574
chr3	35921800	35922800	0.6845031217026646
chr3	35921900	35922900	1.2119765370724311
chr3	35922000	35923000	1.0102148568788845
chr3	35922100	35923100	0.6558500903063397
chr3	35922200	35923200	0.5524201788656277
chr3	35922300	35923300	0.5759197679433884
chr3	35922400	35923400	0.12185820498769505
chr3	35922500	35923500	-0.28746602616429395
chr3	35922600	35923600	-0.5683793928152521
chr3	35922700	35923700	-0.6870500393775074
chr3	35922800	35923800	-1.5026785555385334
chr3	35922900	35923900	-2.39008079250218
chr3	35923000	35924000	-2.077867561831342
chr3	35923100	35924100	-1.8488292284424364
chr3	35923200	35924200	-1.2457127441630833
chr3	35923300	35924300	-1.5898021018491268
chr3	35923400	35924400	-1.819232191141516
chr3	35923500	35924500	-1.5753035897658152
chr3	35923600	35924600	-1.8316420956758752
chr3	35923700	35924700	-1.7683602438042596
chr3	35923800	35924800	-0.7757264899738759
chr3	35923900	35924900	-0.17399734773973902
chr3	35924000	35925000	-0.3405997534794588
chr3	35924100	35925100	-0.1814915264141989
chr3	35924200	35925200	-0.4722485030745859
chr3	35924300	35925300	-0.5099552177487575
chr3	35924400	35925400	-0.1560541403749538
chr3	35924500	35925500	-0.2557130672230039
chr3	35924600	35925600	0.4563651660279945
chr3	35924700	35925700	0.6372370313660491
chr3	35924800	35925800	0.7717974041527077
chr3	35924900	35925900	0.2527135725951912
chr3	35925000	35926000	-0.0004605324201647935
chr3	35925100	35926100	-0.16385228881319808
chr3	35925200	35926200	0.25457900054899724
chr3	35925300	35926300	0.4925348800591052
chr3	35925400	35926400	0.4446495156260905
chr3	35925500	35926500	0.7883726255477806
chr3	35925600	35926600	0.4589872077523451
chr3	35925700	35926700	0.7133223951050247
chr3	35925800	35926800	-0.5548835214082014
chr3	35926700	35927700	-0.033977747189458236
chr3	35926800	35927800	0.3189694756525573
chr3	35926900	35927900	0.13919022386663535
chr3	35927000	35928000	-0.029478072977820367
chr3	35927100	35928100	0.5067079828580924
chr3	35927200	35928200	-0.02668920799349444
chr3	35927300	35928300	0.07246935113513796
chr3	35927400	35928400	0.3122096701956375
chr3	35927500	35928500	0.11857979622655122
chr3	35927600	35928600	0.1328985616386421
chr3	35927700	35928700	-0.06418427637822899
chr3	35927800	35928800	-0.05638882340727552
chr3	35927900	35928900	-0.5408586982977964
chr3	35928000	35929000	-0.8945909965851739
chr3	35928100	35929100	-1.0757227631702238
chr3	35928200	35929200	-0.3722019859182835
chr3	35928300	35929300	-0.3127479343216807
chr3	35928400	35929400	-0.17560489455815265
chr3	35928500	35929500	-1.0390056225262299
chr3	35928600	35929600	-0.9785015831561787
chr3	35928700	35929700	-0.7742146584325243
chr3	35928800	35929800	-0.9764847286037353
chr3	35928900	35929900	-0.6794976153341349
chr3	35929000	35930000	-0.04432795430279631
chr3	35929100	35930100	-0.5724358898686904
chr3	35929200	35930200	-0.5505586906418601
chr3	35929300	35930300	-0.7879432635022222
chr3	35929400	35930400	-0.9248070719131324
chr3	35929500	35930500	-0.0558342632110902
chr3	35929600	35930600	-0.3934332353453481
chr3	35929700	35930700	-0.4645119744472078
chr3	35929800	35930800	-0.3928159972644695
chr3	35929900	35930900	-0.17616237747661753
chr3	35930000	35931000	-0.5791175958095649
chr3	35930100	35931100	0.21747923325246107
chr3	35930200	35931200	0.7286608613973091
chr3	35930300	35931300	0.849299569982152
chr3	35930400	35931400	0.4687487645458329
chr3	35930500	35931500	-0.3499064966484787
chr3	35930600	35931600	0.1377768183263555
chr3	35930700	35931700	-0.006959804179687093
chr3	35930800	35931800	0.16559906120313378
chr3	35930900	35931900	-0.7770234190300891
chr3	35931000	35932000	-0.35134811470895166
chr3	35931100	35932100	-0.9364530670442074
chr3	35931200	35932200	-1.482074588579396
chr3	35931300	35932300	-1.3797538319703626
chr3	35931400	35932400	-1.4353099911590952
chr3	35931500	35932500	-0.328742424746008
chr3	35931600	35932600	-0.4261661433007706
chr3	35931700	35932700	-0.22112219428443847
chr3	35931800	35932800	0.2676835024321729
chr3	35931900	35932900	1.2056480520345123
chr3	35932000	35933000	1.1172004410889524
chr3	35932100	35933100	0.7464415641854786
chr3	35932200	35933200	0.7596842714262952
chr3	35932300	35933300	0.3739814534778609
chr3	35932400	35933400	0.18698572892603027
chr3	35932500	35933500	-0.4844586633960141
chr3	35932600	35933600	-0.5614409976657904
chr3	35932700	35933700	-0.25508855226482896
chr3	35932800	35933800	-0.9371327405455826
chr3	35932900	35933900	-1.1155055362030717
chr3	35933000	35934000	-1.0369684853929957
chr3	35933100	35934100	-0.7718385084484423
chr3	35933200	35934200	-0.3017992735329724
chr3	35933300	35934300	0.025984981252464727
chr3	35933400	35934400	0.4612680879328897
chr3	35933500	35934500	0.9027662430610116
chr3	35933600	35934600	0.4278826902438243
chr3	35933700	35934700	-0.4022938783293778
chr3	35933800	35934800	-0.0531434589759748
chr3	35933900	35934900	-0.2445571733329992
chr3	35934000	35935000	-0.28296991991875997
chr3	35934100	35935100	0.006894466054019813
chr3	35934200	35935200	-0.8559291264410998
chr3	35934300	35935300	-0.4765072186692257
chr3	35934400	35935400	-0.5324917879934045
chr3	35934500	35935500	-0.3959879489846729
chr3	35934600	35935600	-0.3414831831155457
chr3	35934700	35935700	0.3099151167650251
chr3	35934800	35935800	0.7686370551814743
chr3	35934900	35935900	0.510621504933948
chr3	35935000	35936000	0.13859227783699324
chr3	35935100	35936100	0.3038219127442885
chr3	35935200	35936200	0.3567217649664829
chr3	35935300	35936300	-0.2541351542469485
chr3	35935400	35936400	-0.43294729749551775
chr3	35935500	35936500	-0.8509868585485375
chr3	35935600	35936600	-0.6646911790279715
chr3	35935700	35936700	-1.0863460096876167
chr3	35935800	35936800	-1.097700529091598
chr3	35935900	35936900	-0.8668470970234434
chr3	35936000	35937000	-1.2983244026664151
chr3	35936100	35937100	-1.3824457549052662
chr3	35936200	35937200	-1.1488843457347762
chr3	35936300	35937300	-0.7315991590083234
chr3	35936400	35937400	-0.2773801437346544
chr3	35936500	35937500	-0.2909488237765803
chr3	35936600	35937600	-0.26927554208717114
chr3	35936700	35937700	0.05543171019782663
chr3	35936800	35937800	-0.3806711630913507
chr3	35936900	35937900	-0.09799276746157512
chr3	35937000	35938000	0.5350164915978373
chr3	35937100	35938100	0.14653146446234652
chr3	35937200	35938200	-0.1777183629243879
chr3	35937300	35938300	-0.4750453678110994
chr3	35937400	35938400	-0.9592539714895454
chr3	35937500	35938500	-0.2342324780885953
chr3	35937600	35938600	0.04096049772141238
chr3	35937700	35938700	0.4359403323130833
chr3	35937800	35938800	-0.21997587195230225
chr3	35937900	35938900	-0.24311956222106115
chr3	35938000	35939000	-0.4620302851663586
chr3	35938100	35939100	-0.1561650771362146
chr3	35938200	35939200	0.18958810662293554
chr3	35938300	35939300	-0.3295027910457252
chr3	35939500	35940500	0.0207380794894917
chr3	35939600	35940600	0.1881137252617199
chr3	35939700	35940700	0.06652398251529665
chr3	35939800	35940800	-0.22082538912323446
chr3	35939900	35940900	0.08871467605556749
chr3	35940000	35941000	0.6029988022426302
chr3	35940100	35941100	0.6803289017455689
chr3	35940200	35941200	0.8499690193287033
chr3	35940300	35941300	0.2302127044666073
chr3	35940400	35941400	0.3003638309330605
chr3	35940500	35941500	-0.6640334104704814
chr3	35940600	35941600	-1.0364306014296198
chr3	35940700	35941700	-1.424089991988171
chr3	35940800	35941800	-1.6645910865785998
chr3	35940900	35941900	-2.000257080519795
chr3	35941000	35942000	-2.128963267854735
chr3	35941100	35942100	-2.114199217762346
chr3	35941200	35942200	-1.9538580274434283
chr3	35941300	35942300	-1.84229066360554
chr3	35941400	35942400	-1.9692399818820416
chr3	35941500	35942500	-0.757351956979275
chr3	35941600	35942600	-0.5500176956197118
chr3	35941700	35942700	0.12794970623130725
chr3	35941800	35942800	0.7475708992701534
chr3	35941900	35942900	0.7959176594227805
chr3	35942000	35943000	0.8022045954508895
chr3	35942100	35943100	0.5921594427849887
chr3	35942200	35943200	0.2949629161765636
chr3	35942300	35943300	0.6522199364788496
chr3	35942400	35943400	1.1616160545693028
chr3	35942500	35943500	0.5998869007888903
chr3	35942600	35943600	0.32275546265394794
chr3	35942700	35943700	-0.21686804953340585
chr3	35942800	35943800	0.13753138225300768
chr3	35942900	35943900	-0.08931883715317909
chr3	35943000	35944000	0.1428348486151112
chr3	35943100	35944100	0.9288703786311044
chr3	35943200	35944200	1.4120514046467805
chr3	35943300	35944300	1.6182995760065733
chr3	35943400	35944400	1.5189492192788616
chr3	35943500	35944500	1.962170456092728
chr3	35943600	35944600	2.3220123460140583
chr3	35943700	35944700	2.814199850049212
chr3	35943800	35944800	1.9288855648116203
chr3	35943900	35944900	2.6173170512103194
chr3	35944000	35945000	2.587876978640639
chr3	35944100	35945100	1.8483439271733444
chr3	35944200	35945200	1.5712462563718703
chr3	35944300	35945300	0.9893473919178843
chr3	35944400	35945400	0.9329342255785258
chr3	35944500	35945500	0.4454223789924717
chr3	35944600	35945600	0.6941701580431441
chr3	35944700	35945700	-0.04658339780449415
chr3	35944800	35945800	0.9224404288997364
chr3	35944900	35945900	0.3476446421737562
chr3	35945000	35946000	0.04564761681025923
chr3	35945100	35946100	0.06986898966390505
chr3	35945200	35946200	-0.16250810453279196
chr3	35945300	35946300	0.4971004158232212
chr3	35945400	35946400	0.2838119709537352
chr3	35945500	35946500	0.4944841583138303
chr3	35946200	35947200	0.6716430091316823
chr3	35946300	35947300	1.5076904657526329
chr3	35946400	35947400	1.481182814274198
chr3	35946500	35947500	0.9787629949624828
chr3	35946600	35947600	1.226145006947215
chr3	35946700	35947700	1.415682014461256
chr3	35946800	35947800	1.7456317432868609
chr3	35946900	35947900	1.7952165513941103
chr3	35947000	35948000	1.8110001588775806
chr3	35947100	35948100	1.8685423308237763
chr3	35947200	35948200	2.7592224447601743
chr3	35947300	35948300	1.7078565456940724
chr3	35947400	35948400	1.0542829706452268
chr3	35947500	35948500	1.8550247301364269
chr3	35947600	35948600	0.6983592868677241
chr3	35947700	35948700	0.2362302708219943
chr3	35947800	35948800	0.3429891358247525
chr3	35947900	35948900	0.3894338611505552
chr3	35948000	35949000	0.014111700700427776
chr3	35948100	35949100	0.055887748914691934
chr3	35948200	35949200	-0.7490362759274402
chr3	35948300	35949300	-0.5245342047113412
chr3	35948400	35949400	0.5364088294009507
chr3	35948500	35949500	0.2821859061128202
chr3	35948600	35949600	1.5411339778568793
chr3	35948700	35949700	1.2985606577347089
chr3	35948800	35949800	1.0575987472208854
chr3	35948900	35949900	0.2656053839259342
chr3	35949000	35950000	0.31126192842546646
chr3	35949200	35950200	-0.03214941086377012
chr3	35949300	35950300	0.4034159759418083
chr3	35949400	35950400	0.23709173159795155
chr3	35949500	35950500	0.14695955699019228
chr3	35949600	35950600	-0.6573039488972743
chr3	35949700	35950700	-0.5862709573104006
chr3	35949800	35950800	-0.6241337732153653
chr3	35949900	35950900	0.19946894826477954
chr3	35950000	35951000	-0.08851450439548729
chr3	35950100	35951100	-0.3062309578472691
chr3	35950200	35951200	0.15344840039734187
chr3	35950300	35951300	0.07253019798317828
chr3	35950400	35951400	-0.645587328512726
chr3	35950500	35951500	-0.2982036113564061
chr3	35950600	35951600	0.3371765948275246
chr3	35950700	35951700	0.9404773178446488
chr3	35950800	35951800	0.8732683511484791
chr3	35950900	35951900	0.7599142120147454
chr3	35951000	35952000	1.1495677550530332
chr3	35951100	35952100	0.8204418593810914
chr3	35951200	35952200	0.6260790046221724
chr3	35951300	35952300	0.9267217090566716
chr3	35951400	35952400	1.4863990625750891
chr3	35951500	35952500	1.1888406857253642
chr3	35951600	35952600	1.3312779267430466
chr3	35951700	35952700	1.2193527065096892
chr3	35951800	35952800	1.079355637124251
chr3	35951900	35952900	0.4284679306359152
chr3	35952000	35953000	-0.3201242171462642
chr3	35952100	35953100	0.4502198475349963
chr3	35952200	35953200	1.0664687259260532
chr3	35952300	35953300	0.6323940004870499
chr3	35952400	35953400	0.18811390073304168
chr3	35952500	35953500	0.1951060903271388
chr3	35952600	35953600	-0.14240421985216478
chr3	35952700	35953700	-0.1233054388760464
chr3	35952800	35953800	0.1990344161116471
chr3	35952900	35953900	0.9184199107779418
chr3	35953000	35954000	1.810810746674955
chr3	35953100	35954100	1.7328288687676117
chr3	35953200	35954200	0.7051858155479704
chr3	35953300	35954300	0.22039478585416447
chr3	35953400	35954400	0.2846019810535969
chr3	35953500	35954500	-0.2614808658158124
chr3	35953600	35954600	-0.29854968838390616
chr3	35953700	35954700	-0.19303121919067945
chr3	35953800	35954800	-0.4610240361419816
chr3	35953900	35954900	-0.09700790648815544
chr3	35954000	35955000	-0.15912042504527227
chr3	35954100	35955100	-0.2643852102543316
chr3	35954200	35955200	-0.2305351431025533
chr3	35954300	35955300	-0.06777671876579154
chr3	35954400	35955400	0.02842611833500687
chr3	35954500	35955500	0.9847572080143856
chr3	35954600	35955600	1.1389092836584136
chr3	35954700	35955700	0.8772297843105937
chr3	35954800	35955800	0.8699285283350218
chr3	35954900	35955900	0.21185487105595802
chr3	35955000	35956000	-0.13586852915463837
chr3	35955100	35956100	0.08523030950123453
chr3	35955200	35956200	0.3856408058926531
chr3	35955300	35956300	0.6789616310548247
chr3	35955400	35956400	0.655908863449474
chr3	35955500	35956500	-0.0468534027744443
chr3	35955600	35956600	0.15664199006497245
chr3	35955700	35956700	0.775993084682958
chr3	35955800	35956800	0.9880715335830088
chr3	35955900	35956900	1.1595279238190113
chr3	35956000	35957000	1.6197971863869245
chr3	35956100	35957100	1.2237296265733018
chr3	35956200	35957200	0.6432658437736928
chr3	35956300	35957300	0.4005121334021284
chr3	35956400	35957400	0.3438681484734354
chr3	35956500	35957500	0.8248846856171328
chr3	35956600	35957600	0.9038814106314164
chr3	35956700	35957700	0.396027077487721
chr3	35956800	35957800	-0.275930769854958
chr3	35956900	35957900	-0.33270127314754666
chr3	35957000	35958000	-0.6726141197168657
chr3	35957100	35958100	-0.032425668401615954
chr3	35958200	35959200	-1.4828395669443133
chr3	35958300	35959300	-0.9998746404710336
chr3	35958400	35959400	-0.661340377229507
chr3	35958500	35959500	-0.9719728702125444
chr3	35958600	35959600	-0.6300222334637283
chr3	35958700	35959700	-0.7150346595820943
chr3	35958800	35959800	-0.9525734324337822
chr3	35958900	35959900	-0.4586139520872861
chr3	35959000	35960000	0.5532091773376238
chr3	35959100	35960100	0.9740244601762759
chr3	35959200	35960200	1.2812484541456526
chr3	35959300	35960300	0.8563228283384478
chr3	35959400	35960400	0.7525654496832804
chr3	35959500	35960500	1.724539680798511
chr3	35959600	35960600	2.043355789094944
chr3	35959700	35960700	2.1322160827344003
chr3	35959800	35960800	2.2682499522767148
chr3	35959900	35960900	1.7777786509157527
chr3	35960000	35961000	1.2482166482294752
chr3	35960100	35961100	1.6370297542587395
chr3	35960200	35961200	1.6890010446013624
chr3	35960300	35961300	1.9541551613945003
chr3	35960400	35961400	1.9471233771679168
chr3	35960500	35961500	0.9230766832353398
chr3	35960600	35961600	-0.11888656029984067
chr3	35960700	35961700	-0.14527639467193726
chr3	35960800	35961800	0.02841524570573174
chr3	35960900	35961900	0.4715089325895915
chr3	35961000	35962000	0.41364638060879233
chr3	35961100	35962100	-0.1951354839367572
chr3	35961200	35962200	-0.7565701750055427
chr3	35961300	35962300	-0.6555486568268721
chr3	35961400	35962400	-1.3951057073816504
chr3	35961500	35962500	-0.8491329772919385
chr3	35961600	35962600	-0.2513739265058815
chr3	35961700	35962700	-0.0820823371470142
chr3	35961800	35962800	-0.4206549405000906
chr3	35961900	35962900	0.1651441517576361
chr3	35962000	35963000	0.3700165575304636
chr3	35962100	35963100	0.1111970868951506
chr3	35962200	35963200	0.5391685461407159
chr3	35962300	35963300	0.5042923911421392
chr3	35962400	35963400	-0.031868303441794484
chr3	35962500	35963500	-0.9977917020384928
chr3	35962600	35963600	-0.9689305032327308
chr3	35962700	35963700	-1.2216194824174686
chr3	35962800	35963800	-0.6140291580726017
chr3	35962900	35963900	-0.9934096944997266
chr3	35963000	35964000	-1.9951388953936033
chr3	35963100	35964100	-1.44196331724973
chr3	35963200	35964200	-1.5249258332035829
chr3	35963300	35964300	-1.8248583568904289
chr3	35963400	35964400	-0.5422474063077506
chr3	35963500	35964500	0.418895086682911
chr3	35963600	35964600	0.513609968271462
chr3	35963700	35964700	0.3902043468239263
chr3	35963800	35964800	-0.07584379797940714
chr3	35963900	35964900	-0.036054026104747484
chr3	35964000	35965000	0.9590517264622042
chr3	35964100	35965100	0.8564190081405232
chr3	35964200	35965200	0.7022237109997006
chr3	35964300	35965300	0.8279311505206344
chr3	35964400	35965400	0.1971974264994768
chr3	35964500	35965500	0.3967151735501212
chr3	35964600	35965600	-0.07636820547904746
chr3	35964700	35965700	0.27071969817800073
chr3	35965800	35966800	0.21768847402001806
chr3	35965900	35966900	-0.018839265544834092
chr3	35966000	35967000	-0.05032389666440598
chr3	35966100	35967100	1.2126702782534649
chr3	35966200	35967200	1.6826025136600478
chr3	35966300	35967300	1.7384034336684324
chr3	35966400	35967400	1.8427082268172168
chr3	35966500	35967500	1.8999497509455767
chr3	35966600	35967600	1.6568631386015222
chr3	35966700	35967700	1.62359471024963
chr3	35966800	35967800	1.828293085566902
chr3	35966900	35967900	1.936800945176688
chr3	35967000	35968000	1.3178372918377894
chr3	35967100	35968100	1.3689059091138207
chr3	35967200	35968200	0.8412301890848686
chr3	35967300	35968300	0.5645375819048161
chr3	35967400	35968400	0.1967712835284541
chr3	35967500	35968500	0.16429167580804732
chr3	35967600	35968600	-0.03871230652444521
chr3	35967700	35968700	-0.39712511940360135
chr3	35967800	35968800	-0.5717750139336295
chr3	35967900	35968900	0.13612906700489216
chr3	35968000	35969000	0.5927230065508337
chr3	35968100	35969100	-0.3002507467487654
chr3	35968200	35969200	-0.5070571642495754
chr3	35968300	35969300	-0.9038837833941412
chr3	35968400	35969400	-0.8894413403324064
chr3	35968500	35969500	-0.5995543061694341
chr3	35968600	35969600	-0.014843265213608509
chr3	35969700	35970700	1.518013038545655
chr3	35969800	35970800	1.8886847220155587
chr3	35969900	35970900	2.1995670358302366
chr3	35970000	35971000	2.654233416300946
chr3	35970100	35971100	1.9840770858112904
chr3	35970200	35971200	1.7680742020259903
chr3	35970300	35971300	2.138851063779129
chr3	35970400	35971400	2.161854204673618
chr3	35970500	35971500	2.4531904070522144
chr3	35970600	35971600	1.935868256313222
chr3	35970700	35971700	2.409777739959212
chr3	35970800	35971800	2.3553014469850866
chr3	35970900	35971900	1.6849715731779389
chr3	35971000	35972000	1.8274215486900187
chr3	35971100	35972100	2.338964252700196
chr3	35971200	35972200	1.720628027735148
chr3	35971300	35972300	1.3608141198735748
chr3	35971400	35972400	0.7550025897762256
chr3	35971500	35972500	0.18408272755246013
chr3	35971600	35972600	0.12402122860749365
chr3	35971700	35972700	-0.2004717099489393
chr3	35971800	35972800	-0.4383283423693268
chr3	35971900	35972900	-0.6343588802370783
chr3	35972000	35973000	-1.3738686194322558
chr3	35972100	35973100	-1.0539508318585715
chr3	35972200	35973200	-1.0490232500354777
chr3	35972300	35973300	-1.1059063583123154
chr3	35973400	35974400	2.51505839124395
chr3	35973500	35974500	2.6841363968800143
chr3	35973600	35974600	2.7030760802662903
chr3	35973700	35974700	2.72858882792129
chr3	35973800	35974800	2.6527986527455627
chr3	35973900	35974900	2.280536796378688
chr3	35974000	35975000	1.6641758182785829
chr3	35974400	35975400	-0.07343988331420423
chr3	35974500	35975500	0.361510382581666
chr3	35974600	35975600	0.02120186980632052
chr3	35974700	35975700	0.008743305015528287
chr3	35974800	35975800	-0.05867989449778699
chr3	35974900	35975900	0.10678355243924686
chr3	35975000	35976000	0.6054788750352925
chr3	35975100	35976100	1.1930137119252264
chr3	35975200	35976200	1.6435775151273315
chr3	35975300	35976300	0.9207006810573454
chr3	35976400	35977400	0.5491342737537422
chr3	35976500	35977500	0.3261628113397425
chr3	35976600	35977600	-0.009963734383098343
chr3	35976700	35977700	0.019022653668189
chr3	35976800	35977800	0.4906059634517618
chr3	35976900	35977900	0.3398876612775055
chr3	35977000	35978000	-0.004855246463126597
chr3	35977100	35978100	-0.15270361049943176
chr3	35977200	35978200	0.3776365007946042
chr3	35977300	35978300	0.4805387151504248
chr3	35977400	35978400	0.9993622944353224
chr3	35977500	35978500	1.0107062277754817
chr3	35977600	35978600	1.312779599671388
chr3	35977700	35978700	1.278174310543948
chr3	35977800	35978800	1.1129637895339808
chr3	35977900	35978900	1.045002819609077
chr3	35978000	35979000	1.1760403107901356
chr3	35978100	35979100	0.9764822488802511
chr3	35978200	35979200	0.1534397718708607
chr3	35978300	35979300	0.19333704266746465
chr3	35978400	35979400	0.02770265976111923
chr3	35978500	35979500	0.24415348840770465
chr3	35978600	35979600	-0.34113336569525304
chr3	35978700	35979700	-0.4530350216904021
chr3	35978800	35979800	-0.5730449898217587
chr3	35978900	35979900	-0.8482922388437346
chr3	35979000	35980000	-1.0637579547830127
chr3	35979100	35980100	-0.6500560170990681
chr3	35979200	35980200	-0.7841263746307191
chr3	35979300	35980300	-1.4514973243077158
chr3	35979400	35980400	-1.5278478380092675
chr3	35979500	35980500	-2.069594053609152
chr3	35979600	35980600	-1.389433287557578
chr3	35979700	35980700	-1.3274700798880614
chr3	35981300	35982300	1.8039997925957767
chr3	35981400	35982400	1.7018582166786207
chr3	35981500	35982500	1.3801067564909246
chr3	35981600	35982600	0.8209936529062196
chr3	35981700	35982700	0.5356498863727813
chr3	35981800	35982800	0.3978010905275508
chr3	35981900	35982900	0.3486416485914051
chr3	35982000	35983000	-0.5579387989327885
chr3	35982100	35983100	-0.8273991802434846
chr3	35982200	35983200	-0.9463533532364672
chr3	35982300	35983300	-0.7163724864367481
chr3	35982400	35983400	-0.8450407162988206
chr3	35982500	35983500	-0.8442783606671319
chr3	35982600	35983600	-0.5649502264719799
chr3	35982700	35983700	-0.8236801173011202
chr3	35982800	35983800	-0.9298392827441432
chr3	35982900	35983900	-1.2283805342321108
chr3	35983000	35984000	-1.0744119375262353
chr3	35983100	35984100	-0.9562362496526348
chr3	35983200	35984200	-0.727261935196485
chr3	35983300	35984300	-1.2741962868915149
chr3	35983400	35984400	-1.130071823096515
chr3	35983500	35984500	-1.2435720682757168
chr3	35983600	35984600	-1.095718295895449
chr3	35983700	35984700	-0.35516267221111497
chr3	35983800	35984800	0.14665202476587355
chr3	35983900	35984900	0.2994996399904112
chr3	35984000	35985000	0.20084378166589753
chr3	35984100	35985100	0.5971518043916547
chr3	35984200	35985200	0.3856418644824682
chr3	35984300	35985300	0.2376733688203889
chr3	35984400	35985400	0.12899289075607348
chr3	35984500	35985500	0.14933121983175815
chr3	35984600	35985600	0.343483946639534
chr3	35984700	35985700	-0.3127303424811788
chr3	35984800	35985800	-0.9964073667120122
chr3	35984900	35985900	-1.4009707536853278
chr3	35985000	35986000	-1.6433358958273465
chr3	35985100	35986100	-1.94442287211328
chr3	35985200	35986200	-1.4090716508770766
chr3	35985300	35986300	-1.0937004036211484
chr3	35985400	35986400	-1.2411085541415199
chr3	35985500	35986500	-1.3626121678462992
chr3	35985600	35986600	-1.8559372110304468
chr3	35985700	35986700	-1.734030116115174
chr3	35985800	35986800	-1.3760282236694847
chr3	35985900	35986900	-0.7598535798552931
chr3	35986000	35987000	-0.48006098446736656
chr3	35986100	35987100	0.1814209866469577
chr3	35986200	35987200	0.21059150316094047
chr3	35986300	35987300	0.10705963158165936
chr3	35986400	35987400	0.4622666711647864
chr3	35986500	35987500	0.6438545080591713
chr3	35986600	35987600	0.6925886978084415
chr3	35986700	35987700	0.582995726461446
chr3	35986800	35987800	0.4941607537914773
chr3	35986900	35987900	-0.2416610832292585
chr3	35987000	35988000	-0.2465660096118534
chr3	35987100	35988100	-1.1547941051977275
chr3	35987200	35988200	-1.4551954076791644
chr3	35987300	35988300	-0.9361391272238412
chr3	35988400	35989400	1.46661240658888
chr3	35988500	35989500	1.5187272505063094
chr3	35988600	35989600	1.3379571223362443
chr3	35988700	35989700	1.7736718460370329
chr3	35988800	35989800	1.6029838361219522
chr3	35988900	35989900	2.1200689712536294
chr3	35989000	35990000	2.286442959195811
chr3	35989100	35990100	1.3604562032129848
chr3	35989200	35990200	0.9338734560392984
chr3	35989300	35990300	-0.1599376352001262
chr3	35989400	35990400	0.4838505523338961
chr3	35989500	35990500	0.3483771700671435
chr3	35989600	35990600	0.2487624177785299
chr3	35989700	35990700	-0.027125892854059384
chr3	35989800	35990800	-0.0026874681929182184
chr3	35989900	35990900	-0.18216556495917008
chr3	35990000	35991000	0.0006470544485193964
chr3	35990100	35991100	0.7491880525290766
chr3	35990200	35991200	1.3664314209890802
chr3	35990300	35991300	1.8501643279771864
chr3	35990400	35991400	1.6804796677705829
chr3	35990500	35991500	1.5231821413867732
chr3	35990600	35991600	1.5035435437353966
chr3	35990700	35991700	1.8624864482223384
chr3	35990800	35991800	1.4521168969256355
chr3	35990900	35991900	1.2732860971376296
chr3	35991000	35992000	0.8923692326067171
chr3	35991100	35992100	0.3224778293600435
chr3	35991200	35992200	-0.022727444109910587
chr3	35991300	35992300	-0.3287596648500952
chr3	35991400	35992400	-0.4720076993435247
chr3	35991500	35992500	-0.09995658026330824
chr3	35992600	35993600	0.35366919902390315
chr3	35992700	35993700	0.0683031469789716
chr3	35992800	35993800	-0.09454501475191143
chr3	35992900	35993900	0.3342484511521865
chr3	35993000	35994000	0.18172988268151385
chr3	35993100	35994100	-0.16926132279703582
chr3	35993200	35994200	0.3212237374513859
chr3	35993300	35994300	0.4534942593724897
chr3	35993400	35994400	0.2137480651613831
chr3	35993500	35994500	-0.16367274939187593
chr3	35993600	35994600	-0.976961613519868
chr3	35993700	35994700	-0.3495364497396015
chr3	35993800	35994800	-0.39734034544042734
chr3	35993900	35994900	0.1237276935421332
chr3	35994000	35995000	-0.5235263326296173
chr3	35994100	35995100	-0.563569813750756
chr3	35994200	35995200	-0.7899086784419359
chr3	35994300	35995300	-0.4362682186683554
chr3	35994400	35995400	0.06783843046416617
chr3	35994500	35995500	0.1535358417347591
chr3	35994700	35995700	0.3820702890004957
chr3	35995200	35996200	0.4190493725632165
chr3	35995300	35996300	0.2787024524391554
chr3	35995400	35996400	0.7132929810300801
chr3	35995500	35996500	-0.2422160511716787
chr3	35995600	35996600	-0.7674356793439828
chr3	35996300	35997300	-0.6107439371304212
chr3	35998200	35999200	1.1711026972411434
chr3	35998300	35999300	0.670388006105191
chr3	35998400	35999400	0.6635349837086256
chr3	35998500	35999500	0.34360024142421297
chr3	35998600	35999600	0.7972416878527078
chr3	35998700	35999700	0.1297936682610468
chr3	35998800	35999800	-0.08718754004908796
chr3	35998900	35999900	-0.12576459887502106
chr3	35999000	36000000	-0.17904661107905176
chr3	35999100	36000100	-0.3496425395412386
chr3	35999200	36000200	-0.5924659648642251
chr3	35999300	36000300	-0.0008072559188813738
chr3	35999400	36000400	-0.5275887516174194
chr3	35999500	36000500	0.4516969448283579
chr3	35999600	36000600	-0.5249623681054424
chr3	35999700	36000700	-0.19288389378945692
chr3	35999800	36000800	-0.6037935036796479
chr3	35999900	36000900	0.26172542146322325
chr3	36000000	36001000	0.6533797809892936
chr3	36000100	36001100	0.9150927794586484
chr3	36000200	36001200	1.7417227415199816
chr3	36000300	36001300	2.007309573081176
chr3	36000400	36001400	2.768376400546696
chr3	36000500	36001500	2.6872975758334308
chr3	36000600	36001600	3.377446913525812
chr3	36000700	36001700	3.731542685951146
chr3	36000800	36001800	4.435412626303621
chr3	36000900	36001900	4.0693161839432985
chr3	36001000	36002000	4.158592868032123
chr3	36001100	36002100	3.9622134773650655
chr3	36001200	36002200	3.181324359275275
chr3	36001300	36002300	2.9775379854040893
chr3	36001400	36002400	2.1840480991982543
chr3	36001500	36002500	2.026393487284623
chr3	36001600	36002600	1.3983133062033786
chr3	36001700	36002700	0.9168880271447836
chr3	36001800	36002800	0.5614191869736207
chr3	36001900	36002900	0.8531938755758292
chr3	36002000	36003000	0.48745504536476464
chr3	36002100	36003100	0.5496315767941765
chr3	36002200	36003200	0.6289868340154889
chr3	36002300	36003300	0.6670094878852952
chr3	36002400	36003400	0.7143174058976934
chr3	36002500	36003500	0.5067460686570902
chr3	36002600	36003600	0.9660125258539302
chr3	36002700	36003700	1.1297346883588857
chr3	36002800	36003800	0.8441783315266308
chr3	36002900	36003900	0.16936805182024844
chr3	36003000	36004000	-0.1448613250389254
chr3	36003100	36004100	-0.3883747160521794
chr3	36003200	36004200	-0.0971111687653826
chr3	36003300	36004300	-0.5130967029860884
chr3	36003400	36004400	-0.6000546571105722
chr3	36003500	36004500	-0.3915175847674783
chr3	36003600	36004600	-0.29214786131675485
chr3	36003700	36004700	-0.4422935514447665
chr3	36003800	36004800	0.3565764385350549
chr3	36003900	36004900	0.5613519839649181
chr3	36004000	36005000	1.2021093513283363
chr3	36004100	36005100	1.4735755096390517
chr3	36004200	36005200	1.2170470832176006
chr3	36004300	36005300	1.1384732612051545
chr3	36004400	36005400	1.274010254165698
chr3	36004500	36005500	0.4584172051326829
chr3	36004600	36005600	0.2057968693260414
chr3	36004700	36005700	0.8694638260272946
chr3	36004800	36005800	-0.3681702219641606
chr3	36004900	36005900	0.0003541223411755542
chr3	36005000	36006000	-0.31113981704429733
chr3	36005100	36006100	-0.4666018373765423
chr3	36005200	36006200	-0.6291745063929303
chr3	36005300	36006300	-0.6182219336115156
chr3	36005400	36006400	-0.7085802993845258
chr3	36005500	36006500	-0.2082918350223164
chr3	36005600	36006600	-0.7550563709765222
chr3	36005700	36006700	-1.3036762164161966
chr3	36005800	36006800	-0.8502892749253749
chr3	36005900	36006900	-1.9330508516915432
chr3	36006000	36007000	-1.8909091312119777
chr3	36006100	36007100	-2.132647470722607
chr3	36006200	36007200	-1.4525570053559964
chr3	36006300	36007300	-1.4644028628108852
chr3	36006400	36007400	-1.5478100413910487
chr3	36006500	36007500	-1.2197747804154286
chr3	36006600	36007600	-0.8613220140011334
chr3	36006700	36007700	-0.9721345989544802
chr3	36006800	36007800	-1.0723892314214123
chr3	36006900	36007900	-0.21979196933119166
chr3	36007000	36008000	-0.6688843056196365
chr3	36007100	36008100	-0.8943118937633812
chr3	36007200	36008200	-1.2699978153136229
chr3	36007300	36008300	-0.7840138946442611
chr3	36007400	36008400	-1.0393762598494614
chr3	36007500	36008500	-1.2726587566569871
chr3	36007600	36008600	-1.4283359939912812
chr3	36007700	36008700	-1.6147395439694519
chr3	36007800	36008800	-1.1963967358966987
chr3	36007900	36008900	-1.6790662679203532
chr3	36008000	36009000	-1.580938211183162
chr3	36008100	36009100	-1.3243327404226348
chr3	36008200	36009200	-1.1906554115387782
chr3	36008300	36009300	-0.9401975733864476
chr3	36008400	36009400	-0.539006274497966
chr3	36008500	36009500	-0.540570613266433
chr3	36008600	36009600	-0.31257582383708704
chr3	36008700	36009700	0.0862267781233306
chr3	36008800	36009800	-0.8407645856027139
chr3	36008900	36009900	0.3035191579659725
chr3	36009000	36010000	0.05179259791766346
chr3	36009100	36010100	0.2413735463662061
chr3	36009200	36010200	-0.7169613388304943
chr3	36009300	36010300	-1.1053946558672558
chr3	36009400	36010400	-0.8417327056022089
chr3	36009500	36010500	-0.3258184548143769
chr3	36009600	36010600	-0.1420044999103051
chr3	36009700	36010700	-0.24336218062380705
chr3	36009800	36010800	0.9017563045643076
chr3	36009900	36010900	-0.03165399251407012
chr3	36010000	36011000	0.6840163583131834
chr3	36010100	36011100	1.0567610858791066
chr3	36010200	36011200	1.9861605368818485
chr3	36010300	36011300	2.5778220368113547
chr3	36010400	36011400	2.096236351227837
chr3	36010500	36011500	2.1130881963985004
chr3	36010600	36011600	2.236945214813311
chr3	36010700	36011700	2.3991808347826327
chr3	36010800	36011800	2.4685386129768903
chr3	36010900	36011900	2.9361245188236054
chr3	36011000	36012000	3.0831036116722363
chr3	36011100	36012100	2.2005606800829325
chr3	36011200	36012200	1.8060695866786889
chr3	36011300	36012300	1.2301680648482431
chr3	36011400	36012400	1.1555655463407508
chr3	36011500	36012500	0.417098973652452
chr3	36011600	36012600	-0.5492837637543343
chr3	36011700	36012700	-0.914510270997395
chr3	36011800	36012800	-1.4104079179106852
chr3	36011900	36012900	-1.86109453239116
chr3	36012000	36013000	-2.2048642550837854
chr3	36012100	36013100	-1.3801457605959968
chr3	36012200	36013200	-1.81982064406108
chr3	36012300	36013300	-2.4402559882030097
chr3	36012400	36013400	-2.3519475216889303
chr3	36012500	36013500	-2.229736866362762
chr3	36012600	36013600	-1.6342817787141746
chr3	36012700	36013700	-1.505280455718926
chr3	36012800	36013800	-0.7410929251920163
chr3	36012900	36013900	-0.14535255329838026
chr3	36013000	36014000	-0.3407405864390739
chr3	36013100	36014100	-0.7601176273299224
chr3	36013200	36014200	-0.17231048885200814
chr3	36013300	36014300	0.8482526442766402
chr3	36013400	36014400	0.8041163596713334
chr3	36013500	36014500	0.8603073319541436
chr3	36013600	36014600	0.901037411304164
chr3	36013700	36014700	1.018959098899789
chr3	36013800	36014800	0.4422770486280095
chr3	36013900	36014900	0.2095563104779391
chr3	36014000	36015000	0.15212750950675333
chr3	36014100	36015100	-0.1592087233257968
chr3	36014200	36015200	-0.12497302620744205
chr3	36014300	36015300	-0.374061348659181
chr3	36014400	36015400	-0.053563595153157374
chr3	36014500	36015500	0.556484980696974
chr3	36014600	36015600	0.2827880875587365
chr3	36014700	36015700	0.2363564537995665
chr3	36014800	36015800	0.8421902697519834
chr3	36014900	36015900	0.6047519253747503
chr3	36015000	36016000	0.8784630955459525
chr3	36015100	36016100	1.2944810064650345
chr3	36015200	36016200	1.634183733685731
chr3	36015300	36016300	1.5153593158012368
chr3	36015400	36016400	1.2345526443428303
chr3	36015500	36016500	1.100729040661449
chr3	36015600	36016600	0.9578091739557416
chr3	36015700	36016700	1.2432365460799228
chr3	36015800	36016800	0.7478068175667755
chr3	36015900	36016900	0.7159576331074141
chr3	36016000	36017000	1.179752867237918
chr3	36016100	36017100	1.3189276837230082
chr3	36016200	36017200	0.39183191766162656
chr3	36016300	36017300	0.4247825721156364
chr3	36016400	36017400	0.6035067317791158
chr3	36016500	36017500	0.4338560092963731
chr3	36016600	36017600	0.6236740711828089
chr3	36016700	36017700	0.1346554188469326
chr3	36016800	36017800	0.15894424821352762
chr3	36016900	36017900	0.4103086680495188
chr3	36017000	36018000	-0.32844100754351446
chr3	36017100	36018100	-0.19617811797946225
chr3	36017200	36018200	0.1454842457288226
chr3	36017300	36018300	0.7450198907474181
chr3	36017400	36018400	0.05861496471449381
chr3	36017500	36018500	0.057646177635676636
chr3	36017600	36018600	0.4290841788280605
chr3	36017700	36018700	0.6624967054660764
chr3	36018300	36019300	-0.9694592452507492
chr3	36018400	36019400	-0.5423419975788197
chr3	36018500	36019500	-0.20765253405698225
chr3	36018600	36019600	-0.4717326051927969
chr3	36018700	36019700	-0.2568311791799021
chr3	36018800	36019800	-0.5533741207197627
chr3	36018900	36019900	-0.6877496401488209
chr3	36019000	36020000	-0.9636279426825158
chr3	36019100	36020100	-0.3564855572047356
chr3	36019200	36020200	0.2284315304229273
chr3	36019300	36020300	0.7700200182214267
chr3	36019400	36020400	1.231955579478169
chr3	36019500	36020500	0.9858751208776919
chr3	36019600	36020600	1.7093491447384432
chr3	36019700	36020700	1.3190225184155742
chr3	36019800	36020800	1.5290793737124244
chr3	36019900	36020900	1.5549021443655109
chr3	36020000	36021000	1.563667130494025
chr3	36020100	36021100	1.0655038539729629
chr3	36020200	36021200	1.1391000487055711
chr3	36020300	36021300	0.6805112404992842
chr3	36020400	36021400	0.4241054189602543
chr3	36020500	36021500	0.23147264627962635
chr3	36020600	36021600	-0.7272592906339935
chr3	36020700	36021700	-0.610512283620776
chr3	36020800	36021800	-0.7783907251559777
chr3	36020900	36021900	-0.8293391193991615
chr3	36021000	36022000	-0.7959887099709027
chr3	36021100	36022100	-0.9035875138660198
chr3	36021200	36022200	-1.0796477452825337
chr3	36021300	36022300	-0.4050255267739942
chr3	36021400	36022400	-0.5993910472932529
chr3	36021500	36022500	-0.617925046531036
chr3	36021600	36022600	-0.8595977450913216
chr3	36021700	36022700	-1.0687408658730344
chr3	36021800	36022800	-1.267867517317992
chr3	36021900	36022900	-1.1378267947277374
chr3	36022000	36023000	-1.2645826024295959
chr3	36022100	36023100	-1.5028495092317782
chr3	36022200	36023200	-1.0217269963721147
chr3	36022300	36023300	-1.1945756878875886
chr3	36022400	36023400	-1.341771186635637
chr3	36022500	36023500	-1.3814888065472068
chr3	36022600	36023600	-0.9806053957501306
chr3	36022700	36023700	-0.6183067155047958
chr3	36022800	36023800	-0.4134868064386618
chr3	36022900	36023900	-0.2192878195494667
chr3	36023000	36024000	0.32700806410340366
chr3	36023100	36024100	0.7158996085064729
chr3	36023200	36024200	0.6485872780302886
chr3	36023300	36024300	0.3156918419028337
chr3	36023400	36024400	0.5688688927958561
chr3	36023500	36024500	0.5566076568116727
chr3	36023600	36024600	0.5182381376776627
chr3	36023700	36024700	0.3122904418011606
chr3	36023800	36024800	0.022492847828230588
chr3	36023900	36024900	-0.469108936302713
chr3	36024000	36025000	-0.9318249983601494
chr3	36024100	36025100	-0.7657586138031988
chr3	36024200	36025200	-0.9459128944453216
chr3	36024300	36025300	-0.6827716906393794
chr3	36024400	36025400	-0.21763843285014992
chr3	36024500	36025500	0.2840708596422248
chr3	36024600	36025600	0.8262253740659035
chr3	36024700	36025700	0.5580454588556581
chr3	36024800	36025800	1.4102808234605857
chr3	36024900	36025900	1.2707132328779889
chr3	36025000	36026000	1.5706813389610441
chr3	36025100	36026100	1.7196748370536128
chr3	36025200	36026200	1.7191509484843783
chr3	36025300	36026300	1.5869621269403245
chr3	36025400	36026400	1.1247056335157146
chr3	36025500	36026500	0.8604169407644093
chr3	36025600	36026600	0.4463298999509905
chr3	36025700	36026700	0.9614501720386636
chr3	36025800	36026800	0.7365911705095947
chr3	36025900	36026900	1.4256120883369232
chr3	36026000	36027000	1.4517395065089724
chr3	36026100	36027100	1.0983651256278593
chr3	36026200	36027200	1.1042917777220702
chr3	36026300	36027300	0.8471181244210035
chr3	36026400	36027400	0.6308581891016658
chr3	36026500	36027500	0.5595223405017927
chr3	36026600	36027600	0.4671724624071607
chr3	36026700	36027700	0.02787276059395132
chr3	36026800	36027800	-2.194764892369245
chr3	36026900	36027900	-3.0166061425458746
chr3	36027000	36028000	-3.376991705879313
chr3	36027100	36028100	-3.6662430752783695
chr3	36027200	36028200	-3.6421947320329533
chr3	36027300	36028300	-3.400469129947464
chr3	36027400	36028400	-3.234859531583112
chr3	36027500	36028500	-3.6272340216321375
chr3	36027600	36028600	-3.610471501498002
chr3	36027700	36028700	-3.895515838043266
chr3	36027800	36028800	-2.069493739685076
chr3	36027900	36028900	-1.32491341442621
chr3	36028000	36029000	-1.4916320060816781
chr3	36028100	36029100	-1.5062186224655192
chr3	36028200	36029200	-2.115119262649348
chr3	36028300	36029300	-2.01690870439982
chr3	36028400	36029400	-1.6567184777578947
chr3	36028500	36029500	-0.513545430209687
chr3	36028600	36029600	-0.20607495709444174
chr3	36028700	36029700	0.4378724047420862
chr3	36028800	36029800	0.9170012110046756
chr3	36028900	36029900	0.8951726810680891
chr3	36029000	36030000	1.0327472342876547
chr3	36029100	36030100	1.5052552558544827
chr3	36029200	36030200	2.642309014469061
chr3	36029300	36030300	2.4775710356551603
chr3	36029400	36030400	2.3892857385951727
chr3	36029500	36030500	1.2158715561520166
chr3	36029600	36030600	0.6743170645492873
chr3	36029700	36030700	0.29268460897153786
chr3	36029800	36030800	0.010749715497831878
chr3	36029900	36030900	0.35339697870404146
chr3	36030000	36031000	0.7699453739911615
chr3	36030100	36031100	0.8903408823287723
chr3	36030200	36031200	0.5481860632858627
chr3	36030300	36031300	0.1977331390492917
chr3	36030400	36031400	-0.3507754335312627
chr3	36030500	36031500	0.054600844589066326
chr3	36030600	36031600	0.4660337834376997
chr3	36030700	36031700	0.8087221832153738
chr3	36030800	36031800	0.7127040307762891
chr3	36030900	36031900	-0.13801973836844808
chr3	36031000	36032000	-0.39378863789998947
chr3	36031100	36032100	-0.6427151213225979
chr3	36031200	36032200	-1.1158182107026229
chr3	36031300	36032300	-0.2819524075518365
chr3	36031400	36032400	0.1171535508832226
chr3	36031500	36032500	-0.5831000080068751
chr3	36031600	36032600	-0.3212503991907646
chr3	36031700	36032700	-0.3964353130865949
chr3	36031800	36032800	-0.20599033249844254
chr3	36031900	36032900	0.37632212553861866
chr3	36032000	36033000	0.8744058702135733
chr3	36032100	36033100	0.575717377860983
chr3	36032200	36033200	0.6173912759291516
chr3	36032300	36033300	0.7331101346576491
chr3	36032400	36033400	1.0069473691304325
chr3	36032500	36033500	1.8062974590391043
chr3	36032600	36033600	1.8614826930717203
chr3	36032700	36033700	2.0655545916709794
chr3	36032800	36033800	2.533948038116259
chr3	36032900	36033900	1.6643151433643264
chr3	36033000	36034000	1.001874318938631
chr3	36033100	36034100	1.6265443387448884
chr3	36033200	36034200	1.8003183385524464
chr3	36033300	36034300	1.3459751535861009
chr3	36033400	36034400	1.2392449432935384
chr3	36033500	36034500	1.0769563524018824
chr3	36033600	36034600	0.4734870932963514
chr3	36033700	36034700	0.003165508468475509
chr3	36033800	36034800	-0.4240459419086111
chr3	36033900	36034900	-0.1225855224070811
chr3	36034000	36035000	-0.02500217310304823
chr3	36034100	36035100	-0.4339725688642942
chr3	36034200	36035200	-0.7661856792471315
chr3	36034300	36035300	-0.7559000104447763
chr3	36034400	36035400	-0.9762054708791282
chr3	36034500	36035500	-1.2298294083079615
chr3	36034600	36035600	-1.269190151220556
chr3	36034700	36035700	-1.8464773971118067
chr3	36034800	36035800	-1.6014362215144269
chr3	36034900	36035900	-2.2846960967071857
chr3	36035000	36036000	-1.7196062394290283
chr3	36035100	36036100	-2.0052329401323647
chr3	36035200	36036200	-1.9237234578558453
chr3	36035300	36036300	-1.7417097378967554
chr3	36035400	36036400	-1.420256495317539
chr3	36035500	36036500	-1.1803075764315958
chr3	36035600	36036600	-1.2387456188513628
chr3	36035700	36036700	-0.4748371839561721
chr3	36035800	36036800	-0.5797872192139761
chr3	36035900	36036900	0.2434411870913669
chr3	36036000	36037000	0.20149522620691854
chr3	36036100	36037100	0.5403670379522909
chr3	36036200	36037200	0.4673847930033431
chr3	36036300	36037300	0.8171846400669621
chr3	36036400	36037400	0.5668753123260396
chr3	36036500	36037500	0.13033024565807896
chr3	36036600	36037600	0.6207211581643263
chr3	36036700	36037700	0.8387315602931089
chr3	36036800	36037800	0.6471990092408698
chr3	36036900	36037900	0.5172543762963454
chr3	36038000	36039000	-0.6040786164061532
chr3	36038100	36039100	-0.15500803792856954
chr3	36038200	36039200	-0.06360859230097976
chr3	36038300	36039300	-0.07768101269492651
chr3	36038400	36039400	-0.24437050905975197
chr3	36038500	36039500	0.13086192840184896
chr3	36038600	36039600	-0.3565490548084591
chr3	36038700	36039700	-0.25336601362399164
chr3	36038800	36039800	-0.893536143717835
chr3	36038900	36039900	-0.6863223815153155
chr3	36039000	36040000	-0.6667880138602218
chr3	36039100	36040100	-1.2087735419327077
chr3	36039200	36040200	-1.1583425530616
chr3	36039300	36040300	-0.7937613889161287
chr3	36039400	36040400	-0.8295976285174846
chr3	36039500	36040500	-1.3761659325530633
chr3	36039600	36040600	-1.4372533219783392
chr3	36039700	36040700	-1.2157267230164244
chr3	36039800	36040800	-1.3218116545210177
chr3	36039900	36040900	-1.7787549228289232
chr3	36040000	36041000	-1.624516318380627
chr3	36040100	36041100	-1.9651222089019245
chr3	36040200	36041200	-2.1464698107136497
chr3	36040300	36041300	-2.32290145742623
chr3	36040400	36041400	-1.7281876911884968
chr3	36040500	36041500	-1.3700606633354078
chr3	36041300	36042300	0.9675566637126816
chr3	36041500	36042500	0.15324796271027674
chr3	36041600	36042600	-0.2421811730521717
chr3	36041700	36042700	-0.5815634476043754
chr3	36041800	36042800	-1.6436060238884795
chr3	36041900	36042900	-2.174706068570912
chr3	36042000	36043000	-1.7208336984934862
chr3	36042100	36043100	-2.0287220839718363
chr3	36042200	36043200	-2.552717122043483
chr3	36042300	36043300	-3.041683941745682
chr3	36042400	36043400	-2.647048842071324
chr3	36042500	36043500	-2.2402926530742624
chr3	36042600	36043600	-2.0254954853967457
chr3	36042700	36043700	-1.7242255462092158
chr3	36042800	36043800	-1.5155125944759662
chr3	36042900	36043900	-1.165962621487869
chr3	36043000	36044000	-1.7782667604833091
chr3	36043100	36044100	-1.3738814506752215
chr3	36045900	36046900	-2.903940525246495
chr3	36046000	36047000	-2.5487607033180506
chr3	36046100	36047100	-2.0745383129291595
chr3	36046200	36047200	-2.472207825951979
chr3	36046300	36047300	-2.8052999101382685
chr3	36046400	36047400	-2.4245084527204246
chr3	36046500	36047500	-3.1395286542644705
chr3	36046600	36047600	-3.204291101457421
chr3	36046700	36047700	-2.672621543167092
chr3	36046800	36047800	-3.02071277697692
chr3	36046900	36047900	-1.5803597917728631
chr3	36047000	36048000	-1.5622586964293657
chr3	36047100	36048100	-1.386057811208966
chr3	36047200	36048200	-1.810679624536224
chr3	36049600	36050600	-7.6636564694186555
chr3	36049700	36050700	-8.12631115550292
chr3	36049800	36050800	-8.849289105979546
chr3	36049900	36050900	-8.699177819885746
chr3	36050000	36051000	-8.683495579542868
chr3	36050100	36051100	-8.157660126678168
chr3	36050200	36051200	-8.653921878470598
chr3	36050300	36051300	-8.248572802311504
chr3	36050400	36051400	-7.641037806953162
chr3	36050500	36051500	-7.920962889732249
chr3	36050600	36051600	-7.16236081497822
chr3	36050700	36051700	-7.446503857832105
chr3	36050800	36051800	-6.972711143094733
chr3	36050900	36051900	-7.605242481169093
chr3	36051000	36052000	-8.373719577403289
chr3	36051100	36052100	-9.430183997847443
chr3	36051200	36052200	-8.84116753105201
chr3	36051300	36052300	-8.820055669042892
chr3	36051400	36052400	-8.32480427858126
chr3	36051500	36052500	-8.12004915366151
chr3	36051600	36052600	-8.522829969878984
chr3	36051700	36052700	-7.845063441457435
chr3	36051800	36052800	-7.455647058367723
chr3	36051900	36052900	-7.166801425629032
chr3	36052000	36053000	-7.0310316209228345
chr3	36052100	36053100	-5.549790430711738
chr3	36052200	36053200	-6.384388000205048
chr3	36052300	36053300	-6.801320419559112
chr3	36052400	36053400	-6.7771793965795215
chr3	36052500	36053500	-6.443756081446433
chr3	36052600	36053600	-5.296270272856927
chr3	36052700	36053700	-4.954763273143054
chr3	36052800	36053800	-4.830341037787512
chr3	36052900	36053900	-6.088313807111873
chr3	36053000	36054000	-5.053558120593209
chr3	36053100	36054100	-4.473498772575535
chr3	36053200	36054200	-3.6989032834145887
chr3	36053300	36054300	-3.6476356793596216
chr3	36053400	36054400	-3.737879187672273
chr3	36053500	36054500	-3.7896536088260846
chr3	36053600	36054600	-4.462394980444521
chr3	36053700	36054700	-5.419825357224034
chr3	36053800	36054800	-6.088447731481111
chr3	36053900	36054900	-4.833093260859808
chr3	36054000	36055000	-4.667869151195754
chr3	36054100	36055100	-5.278726096746385
chr3	36054200	36055200	-5.427781803061516
chr3	36054300	36055300	-4.2251294666453285
chr3	36054400	36055400	-3.891107774298772
chr3	36054500	36055500	-3.1987380773723104
chr3	36054600	36055600	-2.7514515600539218
chr3	36054700	36055700	-2.0720942774057947
chr3	36054800	36055800	-0.8155815451004466
chr3	36054900	36055900	-0.6217153073120104
chr3	36055000	36056000	-0.4000446046694185
chr3	36055100	36056100	-0.8915435444144041
chr3	36055200	36056200	-0.2722210505646856
chr3	36055300	36056300	-1.1457824220702642
chr3	36055400	36056400	-0.6232104867533336
chr3	36055500	36056500	-1.2526453617393134
chr3	36055600	36056600	-0.792449286804868
chr3	36055700	36056700	-0.4772516655266255
chr3	36055800	36056800	-0.10868549444059794
chr3	36055900	36056900	-0.39146678250921096
chr3	36056000	36057000	-1.234965383449592
chr3	36056100	36057100	-0.8292581586122139
chr3	36056200	36057200	-0.8209994662989449
chr3	36056300	36057300	-0.5997447084185159
chr3	36056400	36057400	-0.9839262117770684
chr3	36056500	36057500	-0.6745139908597448
chr3	36056600	36057600	-0.6847906691541811
chr3	36056700	36057700	-0.366290268457634
chr3	36056800	36057800	-1.2964615903185055
chr3	36056900	36057900	-0.6626690830148614
chr3	36057000	36058000	0.6608895122678323
chr3	36057100	36058100	0.9018615725756868
chr3	36057200	36058200	0.3184313263283803
chr3	36057300	36058300	0.8331251730740588
chr3	36057400	36058400	0.2731344680309428
chr3	36057500	36058500	0.7058102441865918
chr3	36057600	36058600	1.0260902610883302
chr3	36057700	36058700	0.6337630684374048
chr3	36057800	36058800	0.7771555135344772
chr3	36057900	36058900	-0.7906332302875391
chr3	36058000	36059000	-0.5757026043680302
chr3	36058100	36059100	-0.7081155768320218
chr3	36058200	36059200	-0.5321787631928628
chr3	36058300	36059300	-0.8702448093073856
chr3	36058400	36059400	-1.0016463662917643
chr3	36058500	36059500	-1.5856536556494785
chr3	36058600	36059600	-2.370825396374708
chr3	36058700	36059700	-1.7221378260480495
chr3	36058800	36059800	-1.98195117626322
chr3	36058900	36059900	-0.4483662727256595
chr3	36059000	36060000	-1.0864897787965475
chr3	36059100	36060100	-1.071860250523917
chr3	36059200	36060200	-0.6050946766185235
chr3	36059300	36060300	-0.3890733097755156
chr3	36059400	36060400	0.20148731915975127
chr3	36059500	36060500	0.3035996178095102
chr3	36059600	36060600	0.725064706668877
chr3	36059700	36060700	0.5062841216012274
chr3	36059800	36060800	0.7038287592529179
chr3	36059900	36060900	0.08149281556544466
chr3	36060000	36061000	0.11873249796211445
chr3	36060100	36061100	0.2551561574738621
chr3	36060200	36061200	-0.12771789659934993
chr3	36060300	36061300	-0.20801788082335326
chr3	36060400	36061400	-0.05209942977578663
chr3	36060500	36061500	-0.10025931012991374
chr3	36060600	36061600	0.25142314878991245
chr3	36060700	36061700	0.4232896595664802
chr3	36060800	36061800	0.2037806083144623
chr3	36060900	36061900	0.8608565542186241
chr3	36061000	36062000	0.8607243280877324
chr3	36061100	36062100	0.8313969367322592
chr3	36061200	36062200	0.6574152661833828
chr3	36061300	36062300	0.5515835250542129
chr3	36061400	36062400	-0.3421787363829098
chr3	36061500	36062500	-0.24788200562154264
chr3	36061600	36062600	-0.020213151990017414
chr3	36061700	36062700	-1.2475486104827285
chr3	36061800	36062800	-0.8988488968417973
chr3	36061900	36062900	-0.8626660205911388
chr3	36062000	36063000	-0.5735667029978341
chr3	36062100	36063100	-0.5676762223468499
chr3	36062200	36063200	-0.7391998605017629
chr3	36062300	36063300	-0.5601398330244544
chr3	36062400	36063400	-0.014562299622892181
chr3	36062500	36063500	0.2417015881235753
chr3	36062600	36063600	-0.39853468109828816
chr3	36062700	36063700	0.8840313424348574
chr3	36062800	36063800	0.8526228469302819
chr3	36062900	36063900	0.6165927567988744
chr3	36063000	36064000	1.2222230612062637
chr3	36063100	36064100	1.008933894804805
chr3	36063200	36064200	1.3950324760280666
chr3	36063300	36064300	1.2370715995092352
chr3	36063400	36064400	1.1323837971082693
chr3	36063500	36064500	1.4960071646821147
chr3	36063600	36064600	1.8959138165046887
chr3	36063700	36064700	1.1724965936915146
chr3	36063800	36064800	1.230002091262378
chr3	36063900	36064900	1.3912708300463348
chr3	36064000	36065000	0.6211635659129191
chr3	36064100	36065100	0.5236199284893078
chr3	36064200	36065200	1.073385105147474
chr3	36064300	36065300	1.5215312054114385
chr3	36064400	36065400	1.6437887680180827
chr3	36064500	36065500	1.688294903164936
chr3	36064600	36065600	1.6402964917634817
chr3	36064700	36065700	2.3406544112602194
chr3	36064800	36065800	2.254341816065291
chr3	36064900	36065900	2.159629096042724
chr3	36065000	36066000	2.4694290132714216
chr3	36065100	36066100	2.7843484388496886
chr3	36065200	36066200	2.7433586820298266
chr3	36065300	36066300	2.7849598008802547
chr3	36065400	36066400	3.353355830228381
chr3	36065500	36066500	2.5403245878474032
chr3	36065600	36066600	2.359138360620735
chr3	36066900	36067900	1.5560715106745933
chr3	36067000	36068000	0.9867127799247087
chr3	36067100	36068100	1.3168557571436446
chr3	36067200	36068200	1.2230455378396339
chr3	36067300	36068300	1.437939784168304
chr3	36067400	36068400	1.0818090176370692
chr3	36067500	36068500	1.4511517090587065
chr3	36067600	36068600	1.2645976344749816
chr3	36067700	36068700	0.213622520048972
chr3	36067800	36068800	0.14333333220209007
chr3	36067900	36068900	-0.6958201971939292
chr3	36068000	36069000	-0.1803753333704413
chr3	36068100	36069100	0.4226909161496159
chr3	36068200	36069200	0.988364704201397
chr3	36068300	36069300	0.9447604229758644
chr3	36068400	36069400	1.0545239109660578
chr3	36068500	36069500	0.6783587765773688
chr3	36068600	36069600	0.765278596483486
chr3	36068700	36069700	1.5191269392752669
chr3	36068800	36069800	1.7238674726475682
chr3	36072000	36073000	0.5860054415881458
chr3	36072100	36073100	0.2614515675167812
chr3	36072200	36073200	0.5015604076428976
chr3	36072300	36073300	1.0545075406923374
chr3	36072400	36073400	1.2052583107766046
chr3	36072500	36073500	1.2347332343325101
chr3	36072600	36073600	1.348854870159414
chr3	36072700	36073700	1.1502837787924658
chr3	36072800	36073800	1.6089029101138472
chr3	36072900	36073900	1.6640466658943545
chr3	36073000	36074000	1.343205981962193
chr3	36073100	36074100	1.6358838844927883
chr3	36073200	36074200	1.0646571989214135
chr3	36073300	36074300	1.0058362557403833
chr3	36073400	36074400	1.3986569294871898
chr3	36073500	36074500	2.0053393262875856
chr3	36073600	36074600	2.4722059029977768
chr3	36073700	36074700	2.4014573554105616
chr3	36073800	36074800	2.171986247177099
chr3	36073900	36074900	2.5967599110704747
chr3	36074000	36075000	2.9620768901509806
chr3	36074100	36075100	2.8644953936424447
chr3	36074200	36075200	3.1400697571389213
chr3	36074300	36075300	3.2924194155150084
chr3	36074400	36075400	2.9606350196774813
chr3	36074500	36075500	2.475978609244994
chr3	36074600	36075600	2.4606130242975395
chr3	36074700	36075700	2.094581091234489
chr3	36074800	36075800	1.7732294957911183
chr3	36074900	36075900	1.5174630840509913
chr3	36075000	36076000	1.6761987535461695
chr3	36075100	36076100	1.4724303111223611
chr3	36075200	36076200	1.6136345257715086
chr3	36075300	36076300	1.2226086653051729
chr3	36075400	36076400	0.6271260325501232
chr3	36075500	36076500	0.3007250039609324
chr3	36075600	36076600	-0.26085222505840555
chr3	36075700	36076700	0.2039276687193076
chr3	36075800	36076800	0.033045812684451496
chr3	36075900	36076900	0.4773226161654331
chr3	36076000	36077000	0.6153892342531981
chr3	36076100	36077100	0.6656990441863403
chr3	36076200	36077200	0.3995553226980932
chr3	36076300	36077300	0.6170325494937575
chr3	36076400	36077400	1.3499302588460238
chr3	36076500	36077500	2.102971645252929
chr3	36076600	36077600	2.433638137860036
chr3	36076700	36077700	1.6675323808423754
chr3	36076800	36077800	2.080559900266465
chr3	36076900	36077900	1.6174303469725173
chr3	36077000	36078000	0.8595474122145618
chr3	36077100	36078100	0.9957334131145508
chr3	36077200	36078200	1.467843591272856
chr3	36077300	36078300	1.251222912474831
chr3	36077400	36078400	0.3293126054954434
chr3	36077500	36078500	0.018372005283423518
chr3	36077600	36078600	0.1921728049689352
chr3	36077700	36078700	0.7064217099389525
chr3	36077800	36078800	0.5249724282574585
chr3	36077900	36078900	0.4480032861596455
chr3	36078000	36079000	0.9347993360083787
chr3	36078100	36079100	1.1625156834590125
chr3	36078200	36079200	1.1960378249490955
chr3	36078300	36079300	1.0797739420143777
chr3	36078400	36079400	1.0412710728237389
chr3	36078500	36079500	0.6359230427917294
chr3	36078600	36079600	-0.3055723611041365
chr3	36078700	36079700	-0.7037918743768729
chr3	36078800	36079800	-1.0011643706965592
chr3	36078900	36079900	-1.4855896290546104
chr3	36079000	36080000	-1.5860193584871192
chr3	36079100	36080100	-1.9087090003187568
chr3	36079200	36080200	-2.473028371118484
chr3	36079300	36080300	-2.632631991926145
chr3	36079400	36080400	-2.0863235831668048
chr3	36079500	36080500	-1.8550509444928351
chr3	36079600	36080600	-1.9778254254421543
chr3	36079700	36080700	-1.6848148892213102
chr3	36079800	36080800	-1.5240705144072082
chr3	36079900	36080900	-1.0173213233665321
chr3	36080000	36081000	-1.4771344362582977
chr3	36080700	36081700	0.18829356103456546
chr3	36080800	36081800	0.3872739030287145
chr3	36080900	36081900	0.24245175167260946
chr3	36081000	36082000	0.13522583423953216
chr3	36081100	36082100	-0.6666321705622721
chr3	36081200	36082200	-1.5673101209271163
chr3	36081300	36082300	-1.8505088400693968
chr3	36081400	36082400	-1.8953087587122808
chr3	36081500	36082500	-2.378098711733545
chr3	36081600	36082600	-2.793546869662208
chr3	36081700	36082700	-3.0700261615351327
chr3	36081800	36082800	-2.9786431927157957
chr3	36081900	36082900	-3.0599220402045355
chr3	36082000	36083000	-2.7293012237901717
chr3	36082100	36083100	-2.2266300268140125
chr3	36082200	36083200	-0.6101688879314227
chr3	36082300	36083300	-0.5090514500715867
chr3	36082400	36083400	-0.9892213616545956
chr3	36082500	36083500	-0.480561612333745
chr3	36082600	36083600	-0.05432952454927252
chr3	36082700	36083700	-0.44402451724209935
chr3	36082800	36083800	-1.0770704060013447
chr3	36082900	36083900	-2.0112257671289484
chr3	36083000	36084000	-2.6666445106237253
chr3	36083100	36084100	-2.9139400973881853
chr3	36083200	36084200	-5.236059583540247
chr3	36083300	36084300	-5.8115046196408136
chr3	36083400	36084400	-5.796959912859798
chr3	36083500	36084500	-6.511972742764999
chr3	36083600	36084600	-7.985807387720518
chr3	36083700	36084700	-8.593679550887595
chr3	36083800	36084800	-9.716698614525964
chr3	36083900	36084900	-9.395265671834013
chr3	36084000	36085000	-9.29843038375011
chr3	36084100	36085100	-9.538588526237543
chr3	36084200	36085200	-8.301892143656119
chr3	36084300	36085300	-8.434705119164704
chr3	36084400	36085400	-9.420492735064617
chr3	36084500	36085500	-8.628379285762875
chr3	36084600	36085600	-7.838752174748762
chr3	36084700	36085700	-7.497662140895819
chr3	36084800	36085800	-6.6904712772464725
chr3	36084900	36085900	-6.178518038392433
chr3	36085000	36086000	-6.4793273032199155
chr3	36085100	36086100	-6.626893621111269
chr3	36085200	36086200	-7.065936412771203
chr3	36085300	36086300	-7.560591452319024
chr3	36085400	36086400	-7.3147182077916195
chr3	36085500	36086500	-7.9931522857450386
chr3	36085600	36086600	-7.235938552253913
chr3	36085700	36086700	-7.4125251970505985
chr3	36085800	36086800	-6.8753661385979035
chr3	36085900	36086900	-6.8423757490804205
chr3	36086000	36087000	-6.787105089075397
chr3	36086100	36087100	-7.344466219868079
chr3	36086200	36087200	-7.771262156503291
chr3	36086300	36087300	-7.665144473989947
chr3	36086400	36087400	-7.387297845112803
chr3	36086500	36087500	-6.686738978026061
chr3	36086600	36087600	-7.031929342761537
chr3	36086700	36087700	-6.343221445340397
chr3	36086800	36087800	-6.245089433696165
chr3	36086900	36087900	-6.164303061605227
chr3	36087000	36088000	-6.705290917751016
chr3	36087100	36088100	-6.675463618645178
chr3	36087200	36088200	-5.688786062703958
chr3	36087300	36088300	-5.605980022203758
chr3	36087400	36088400	-5.769638319307034
chr3	36087500	36088500	-5.995202163168715
chr3	36087600	36088600	-5.2151157450713015
chr3	36087700	36088700	-5.383534039387481
chr3	36087800	36088800	-4.997993526328128
chr3	36087900	36088900	-4.568622125351915
chr3	36088000	36089000	-4.630232112263259
chr3	36088100	36089100	-3.6131559981597237
chr3	36088200	36089200	-3.7432153290561097
chr3	36088300	36089300	-3.2073334760668697
chr3	36088400	36089400	-2.6280200268343936
chr3	36088500	36089500	-2.6003995866819425
chr3	36088600	36089600	-2.612800280496905
chr3	36088700	36089700	-1.8956858922776323
chr3	36088800	36089800	-2.0346510698127838
chr3	36088900	36089900	-2.529136872300448
chr3	36089000	36090000	-1.5995134769594914
chr3	36089100	36090100	-1.6969054519965794
chr3	36089200	36090200	-1.5235795629105873
chr3	36089300	36090300	-1.3449117386388436
chr3	36089400	36090400	-1.2503720450795115
chr3	36089500	36090500	-0.9146270506760166
chr3	36089600	36090600	-1.272443741187864
chr3	36089700	36090700	-1.7206428740119433
chr3	36089800	36090800	-1.5435074695532882
chr3	36089900	36090900	-1.1957979611105307
chr3	36090000	36091000	-1.1322688279188593
chr3	36090100	36091100	-1.3200418786432242
chr3	36090200	36091200	-1.3268894828425266
chr3	36090300	36091300	-1.252808939816349
chr3	36090400	36091400	-1.678363968676275
chr3	36090500	36091500	-1.7384365641049715
chr3	36090600	36091600	-1.0032045967781085
chr3	36090700	36091700	-1.2477684165297538
chr3	36090800	36091800	-1.0063343108942722
chr3	36090900	36091900	-1.3619283164750795
chr3	36091000	36092000	-1.1695900704220181
chr3	36091100	36092100	-1.463267680311816
chr3	36091200	36092200	-1.872348722700086
chr3	36091300	36092300	-2.354037940796128
chr3	36091400	36092400	-1.9381461595321283
chr3	36091500	36092500	-1.7969402941406212
chr3	36091600	36092600	-2.16456295372127
chr3	36091700	36092700	-1.3896440413955944
chr3	36091800	36092800	-1.7243508554142872
chr3	36091900	36092900	-1.1906562620139234
chr3	36092000	36093000	-1.5702945195392628
chr3	36092100	36093100	-1.5305018157606969
chr3	36092200	36093200	-1.0992312537281668
chr3	36092300	36093300	-0.3732143638506974
chr3	36092400	36093400	-0.4935937544320291
chr3	36092500	36093500	-0.4907122312513988
chr3	36092600	36093600	-0.2475441946906489
chr3	36092700	36093700	-0.8695418457311642
chr3	36092800	36093800	-0.5850139083450085
chr3	36092900	36093900	-0.8055407748619495
chr3	36093000	36094000	-0.6286087797512576
chr3	36093100	36094100	-0.2723007542670728
chr3	36093200	36094200	-0.3024722930979911
chr3	36093300	36094300	-0.3534740048602117
chr3	36093400	36094400	-0.9055276060499948
chr3	36093500	36094500	-1.0316329915095346
chr3	36093600	36094600	-0.8212590472157172
chr3	36093700	36094700	-0.1549173398665729
chr3	36093800	36094800	0.01928084608447098
chr3	36093900	36094900	0.6225119732747083
chr3	36094000	36095000	0.2707292845827012
chr3	36094100	36095100	0.560761934097952
chr3	36094200	36095200	0.8915454540645322
chr3	36094300	36095300	-0.007003783954312053
chr3	36094400	36095400	0.4922317486153262
chr3	36094500	36095500	1.1875803510919878
chr3	36094600	36095600	0.9723604125395412
chr3	36094700	36095700	1.0760425658022472
chr3	36094800	36095800	0.9516053186797756
chr3	36094900	36095900	0.8634889002432509
chr3	36095000	36096000	1.4483251614477441
chr3	36095100	36096100	1.1350153470154067
chr3	36095200	36096200	0.6475427976637477
chr3	36095300	36096300	1.2632397154560664
chr3	36095400	36096400	1.3892135012583549
chr3	36095500	36096500	0.4951737502848899
chr3	36095600	36096600	0.7758843547144821
chr3	36095700	36096700	0.5765555448399975
chr3	36095800	36096800	0.6167586930115687
chr3	36095900	36096900	0.2510259558062869
chr3	36096000	36097000	0.28744692827056667
chr3	36096100	36097100	0.5134683058852401
chr3	36096200	36097200	0.6995379064231225
chr3	36096300	36097300	1.1125401996025155
chr3	36096400	36097400	1.0155760238546907
chr3	36096500	36097500	0.9695493541413898
chr3	36096600	36097600	0.30649741187731244
chr3	36096700	36097700	0.18210844451347127
chr3	36096800	36097800	0.1167526130893047
chr3	36096900	36097900	-0.02380848516398766
chr3	36097000	36098000	-0.06304560813507999
chr3	36097100	36098100	-0.5369549300846376
chr3	36097200	36098200	-0.462581470043569
chr3	36097300	36098300	-0.5490164681603354
chr3	36097400	36098400	-0.6729206710477313
chr3	36097500	36098500	-0.4756455594301545
chr3	36097600	36098600	-0.4664720940074954
chr3	36097700	36098700	-0.5395934820016483
chr3	36097800	36098800	-0.5473386299443677
chr3	36097900	36098900	-0.6055059018919109
chr3	36098000	36099000	-0.3017166797600045
chr3	36098100	36099100	-0.21175869149411614
chr3	36098200	36099200	-0.4790473877066294
chr3	36098300	36099300	-1.3975047154100777
chr3	36098400	36099400	-1.0654673185822254
chr3	36098500	36099500	-0.8721789022966503
chr3	36098600	36099600	-0.44077620436834986
chr3	36099700	36100700	0.5745178415496641
chr3	36099800	36100800	0.0691985479065082
chr3	36099900	36100900	0.13537166515766375
chr3	36100000	36101000	0.20056437490390946
chr3	36100100	36101100	0.017317853795666454
chr3	36100200	36101200	0.03244106443701378
chr3	36100300	36101300	-0.24496163352528905
chr3	36100400	36101400	-0.2081729521446536
chr3	36100500	36101500	-0.3849290496617265
chr3	36100600	36101600	-0.6087581910564028
chr3	36100700	36101700	-0.3440425404317059
chr3	36100800	36101800	-0.07571099801441034
chr3	36100900	36101900	-0.07987404056714302
chr3	36101000	36102000	-0.15868148606323523
chr3	36101100	36102100	0.04019440643499207
chr3	36101200	36102200	-0.7420863871753518
chr3	36101300	36102300	-0.4948143032918793
chr3	36101400	36102400	-0.2604991574491095
chr3	36101500	36102500	-0.26733941555679736
chr3	36101600	36102600	-0.2283725766623121
chr3	36101700	36102700	-0.4248670767032969
chr3	36101800	36102800	-0.7848253637392588
chr3	36101900	36102900	-0.7990072441944324
chr3	36102000	36103000	-0.7158119212028541
chr3	36102100	36103100	-0.7975229380364042
chr3	36102200	36103200	-0.4581282990477075
chr3	36102300	36103300	-0.4946636804259373
chr3	36102400	36103400	-0.5672270637993656
chr3	36102500	36103500	-0.7477846359447464
chr3	36102600	36103600	-0.8136187430605253
chr3	36102700	36103700	-1.229803187863269
chr3	36102800	36103800	-0.7550256922291421
chr3	36102900	36103900	-0.6253051017402556
chr3	36103000	36104000	-1.3190713647970178
chr3	36103100	36104100	-1.1939966457768532
chr3	36103200	36104200	-1.2186602647764129
chr3	36103300	36104300	-1.1504963306242093
chr3	36103400	36104400	-1.1969369454275434
chr3	36103500	36104500	-1.124151252434629
chr3	36105500	36106500	-4.000277760227147
chr3	36105600	36106600	-3.0068150613101845
chr3	36105700	36106700	-2.7364638579546594
chr3	36105800	36106800	-2.239773214949204
chr3	36105900	36106900	-1.794985474481665
chr3	36106000	36107000	-1.0879145581546596
chr3	36106100	36107100	-1.0329928198509388
chr3	36106200	36107200	-0.5436659320433233
chr3	36106300	36107300	-0.15945415502417498
chr3	36106400	36107400	0.6229611436382602
chr3	36106500	36107500	0.506608350196606
chr3	36106600	36107600	0.8517736143739528
chr3	36106700	36107700	0.7721900492616288
chr3	36106800	36107800	1.0482268692703862
chr3	36106900	36107900	1.032984081784353
chr3	36107000	36108000	0.6697053606853571
chr3	36107100	36108100	0.7255610106921669
chr3	36107200	36108200	0.7582075372887159
chr3	36107300	36108300	0.944535795941964
chr3	36107400	36108400	0.40855293096293777
chr3	36107500	36108500	0.6976841549343425
chr3	36107600	36108600	-0.5023885311287087
chr3	36107700	36108700	-0.3953244269860221
chr3	36107800	36108800	-1.0135383842300818
chr3	36107900	36108900	-0.9393663703588652
chr3	36108000	36109000	-0.3578223071574038
chr3	36108100	36109100	-0.26540794842746585
chr3	36108200	36109200	-0.3763603061655259
chr3	36108300	36109300	-0.5595577217015925
chr3	36108400	36109400	-0.5805762107673241
chr3	36108500	36109500	-0.6691331668872452
chr3	36108600	36109600	0.6070985429830735
chr3	36108700	36109700	0.35557709190742554
chr3	36108800	36109800	0.6007527101261361
chr3	36109100	36110100	0.7033178392578053
chr3	36109200	36110200	0.6928340808577769
chr3	36109300	36110300	0.12571018519275218
chr3	36109400	36110400	0.5273937657289516
chr3	36109500	36110500	0.8070744871357827
chr3	36109600	36110600	0.3657607377632408
chr3	36109700	36110700	-0.11303718201433745
chr3	36109800	36110800	0.23714848158920165
chr3	36109900	36110900	0.14722438304066682
chr3	36110000	36111000	0.12179240770030841
chr3	36110100	36111100	0.44804625321475866
chr3	36110200	36111200	1.201842465075041
chr3	36110300	36111300	1.2067644890921156
chr3	36110400	36111400	0.8356800684240335
chr3	36110500	36111500	0.5229876416810272
chr3	36110600	36111600	0.6374988002532012
chr3	36110700	36111700	1.3254220109569903
chr3	36110800	36111800	0.7758915195058897
chr3	36110900	36111900	0.6078469828152079
chr3	36111000	36112000	0.5493426720392292
chr3	36111100	36112100	0.1013014150106496
chr3	36111200	36112200	-0.9214900356071272
chr3	36111300	36112300	-0.5675185688482309
chr3	36111400	36112400	-0.05437190417421619
chr3	36111500	36112500	-0.2284175744054206
chr3	36111600	36112600	-0.2511511240367198
chr3	36111700	36112700	-0.5023210353454244
chr3	36111800	36112800	0.4264353886741923
chr3	36111900	36112900	1.045967988649152
chr3	36112000	36113000	0.9090215508512889
chr3	36112100	36113100	1.2145737055728498
chr3	36112200	36113200	1.510451164375549
chr3	36112300	36113300	1.5494434618361599
chr3	36112400	36113400	1.1048620140070575
chr3	36112500	36113500	1.581570788107703
chr3	36112600	36113600	1.4719581891195168
chr3	36112700	36113700	1.933807837181164
chr3	36112800	36113800	1.1347767601960908
chr3	36112900	36113900	1.1944006065882835
chr3	36113000	36114000	1.3310543154842134
chr3	36113100	36114100	1.3313491942429836
chr3	36113200	36114200	1.3987922192105675
chr3	36113300	36114300	1.2394447557867243
chr3	36113400	36114400	1.2047075058002603
chr3	36113500	36114500	1.1694530888944064
chr3	36113600	36114600	1.0852023591224835
chr3	36113700	36114700	0.6955684860762171
chr3	36113800	36114800	-0.0007642705607564878
chr3	36113900	36114900	-0.7798526262213676
chr3	36114000	36115000	-0.800151677647729
chr3	36114100	36115100	-0.6184507158079671
chr3	36114200	36115200	-0.5201763711246403
chr3	36114300	36115300	-0.4632778091366589
chr3	36114400	36115400	-0.7476582456756309
chr3	36114500	36115500	-0.6541558412184906
chr3	36114600	36115600	-0.6439988549352011
chr3	36114700	36115700	-0.38240872026977146
chr3	36114800	36115800	-0.052880434373377534
chr3	36114900	36115900	4.301350720979008e-05
chr3	36115000	36116000	-0.16936811156486545
chr3	36115100	36116100	-0.5134899461137601
chr3	36115200	36116200	-0.8424035303673959
chr3	36115300	36116300	-0.2294857474147633
chr3	36115400	36116400	-0.2920556793366844
chr3	36115500	36116500	-0.14472546275592002
chr3	36115600	36116600	-0.026930438216462984
chr3	36115700	36116700	0.15303444367983896
chr3	36115800	36116800	0.8677789910025178
chr3	36115900	36116900	0.8130939604133347
chr3	36116000	36117000	0.9728660249933675
chr3	36116100	36117100	1.2817896108635547
chr3	36116200	36117200	0.7583523632912209
chr3	36116300	36117300	0.53608031181839
chr3	36116400	36117400	0.6649010653740589
chr3	36116500	36117500	0.3441903770543044
chr3	36116600	36117600	0.2410214717700786
chr3	36116700	36117700	0.6701329791932484
chr3	36116800	36117800	0.3287300060397747
chr3	36116900	36117900	1.2251455118931056
chr3	36117000	36118000	1.3803418830060583
chr3	36117100	36118100	1.4203333815731314
chr3	36117200	36118200	2.0240968464279807
chr3	36117300	36118300	2.1404450408778497
chr3	36117400	36118400	2.5553246850358957
chr3	36117500	36118500	2.3047877432200776
chr3	36117600	36118600	1.8914325010741413
chr3	36117700	36118700	1.4766901940741992
chr3	36117800	36118800	1.4396736832591943
chr3	36117900	36118900	0.7206709541454869
chr3	36118000	36119000	0.36885009270654445
chr3	36118100	36119100	0.24749726219307824
chr3	36118200	36119200	0.3939707646427203
chr3	36118300	36119300	0.13317972722736485
chr3	36118400	36119400	-0.03444392657651521
chr3	36118500	36119500	0.6580465130866457
chr3	36118800	36119800	1.0325665799665829
chr3	36118900	36119900	0.8224042032444011
chr3	36119000	36120000	0.89268782357518
chr3	36119100	36120100	0.3903905451403213
chr3	36119200	36120200	0.2928250329866129
chr3	36119300	36120300	-0.3065387053772382
chr3	36119400	36120400	-0.33812317886826404
chr3	36119500	36120500	-0.5331542929307679
chr3	36119600	36120600	-0.6852163212548148
chr3	36119700	36120700	-0.6685027056056576
chr3	36119800	36120800	-1.2295270945879777
chr3	36119900	36120900	-0.6807633159868393
chr3	36120000	36121000	-0.8589176166216578
chr3	36120100	36121100	-0.6852675352338028
chr3	36120200	36121200	-0.5144938745260382
chr3	36120300	36121300	-0.13734031080252904
chr3	36120400	36121400	-0.2588797110722132
chr3	36120500	36121500	-0.4684534879460035
chr3	36120600	36121600	0.27604380914097343
chr3	36120700	36121700	0.01602668516484601
chr3	36120800	36121800	0.4005851707100852
chr3	36120900	36121900	-0.03742801886682365
chr3	36121000	36122000	0.40110753821292483
chr3	36121100	36122100	0.4823824667488039
chr3	36121200	36122200	0.11254194972210642
chr3	36121300	36122300	0.31315723790375977
chr3	36121400	36122400	0.4275184058374854
chr3	36121500	36122500	1.0036883638621097
chr3	36121600	36122600	0.05592433333131809
chr3	36121700	36122700	-0.28449192649633626
chr3	36122700	36123700	0.332904275876664
chr3	36122800	36123800	-0.6247834027199639
chr3	36122900	36123900	-0.925182629550785
chr3	36123000	36124000	-1.1044339480704364
chr3	36123100	36124100	-1.1609354536837346
chr3	36123200	36124200	-0.4558600363634305
chr3	36123300	36124300	-1.3713144230349348
chr3	36123400	36124400	-1.5077015818194657
chr3	36123500	36124500	-1.644130381340979
chr3	36123600	36124600	-1.3777477595171657
chr3	36123700	36124700	-1.1093255294873137
chr3	36123800	36124800	-1.1522675332732684
chr3	36123900	36124900	-1.0684700643749905
chr3	36124000	36125000	-0.5774358970265064
chr3	36124100	36125100	-0.4471614720794988
chr3	36124200	36125200	-0.8030816778153897
chr3	36124300	36125300	0.20914983264813647
chr3	36124400	36125400	0.4791693068519913
chr3	36124500	36125500	0.9813435617659492
chr3	36124600	36125600	0.8885076626040589
chr3	36124700	36125700	0.7920705978437117
chr3	36124800	36125800	0.7145973169041955
chr3	36124900	36125900	0.6171729782524873
chr3	36125000	36126000	0.3912079118226429
chr3	36125100	36126100	0.4620976504460118
chr3	36125200	36126200	0.5324320832267226
chr3	36125700	36126700	0.21365268138473345
chr3	36125800	36126800	0.4811610562245788
chr3	36125900	36126900	0.42987650584234416
chr3	36126000	36127000	0.647740919290475
chr3	36126100	36127100	-0.28120574144626753
chr3	36126200	36127200	-0.7016261898183006
chr3	36126300	36127300	-0.3671749569581116
chr3	36126400	36127400	-0.7682500958108147
chr3	36126500	36127500	-0.4434950600375341
chr3	36126600	36127600	-0.7748989046747841
chr3	36126700	36127700	-0.5867290031912491
chr3	36126800	36127800	-0.8297828457518291
chr3	36126900	36127900	-0.8207046555172322
chr3	36127000	36128000	-1.1059615387264068
chr3	36127100	36128100	-0.08543090764423583
chr3	36127200	36128200	0.32674654792110264
chr3	36127300	36128300	0.35548521516100035
chr3	36127900	36128900	0.8366892971965313
chr3	36128000	36129000	1.7805476255189183
chr3	36128100	36129100	1.5423379466469591
chr3	36128200	36129200	1.3557849378658102
chr3	36128300	36129300	1.496898953992011
chr3	36128400	36129400	1.4827305527867225
chr3	36128500	36129500	0.8763927723408562
chr3	36128600	36129600	0.2291768107160589
chr3	36128700	36129700	0.5596281205017307
chr3	36128800	36129800	0.8180600622330481
chr3	36128900	36129900	0.4182144731704599
chr3	36129000	36130000	-0.5380310507552352
chr3	36129100	36130100	-0.2786407227017869
chr3	36129200	36130200	-0.5434001866149714
chr3	36129300	36130300	-0.7616334511116949
chr3	36129400	36130400	-0.7848870443608851
chr3	36129500	36130500	0.021543250663679816
chr3	36129600	36130600	0.4331102474649853
chr3	36129700	36130700	0.11154200850211016
chr3	36129800	36130800	-0.4282468574029414
chr3	36129900	36130900	-0.05012728307029506
chr3	36130000	36131000	0.3299986788144495
chr3	36130100	36131100	-0.4401325607774487
chr3	36130200	36131200	0.2694697235357507
chr3	36130300	36131300	0.6138656515936558
chr3	36130400	36131400	0.5903568662347236
chr3	36130500	36131500	0.6073064257918983
chr3	36130600	36131600	0.4410075402052352
chr3	36130700	36131700	0.666070964234157
chr3	36130800	36131800	0.964560503637496
chr3	36130900	36131900	1.3164165837945792
chr3	36131000	36132000	1.1456329092719082
chr3	36131100	36132100	2.3230752453961108
chr3	36131200	36132200	2.1315433829507766
chr3	36131300	36132300	1.918268896841837
chr3	36131400	36132400	2.2678402939624336
chr3	36131500	36132500	2.649005148592422
chr3	36131600	36132600	2.672142806424621
chr3	36131700	36132700	2.0102251905257007
chr3	36131800	36132800	1.9763129015887868
chr3	36131900	36132900	1.5676390642967182
chr3	36132000	36133000	1.2897876244777378
chr3	36132100	36133100	0.548740109650325
chr3	36132200	36133200	0.3691900354666508
chr3	36132300	36133300	0.13620623585634262
chr3	36132400	36133400	-0.1866165242965648
chr3	36132500	36133500	-0.41337289020618334
chr3	36132600	36133600	-0.04349491825030002
chr3	36132700	36133700	0.9501475942043696
chr3	36132800	36133800	0.7995008228072533
chr3	36132900	36133900	0.3773601022144024
chr3	36133000	36134000	0.3246924152251748
chr3	36133100	36134100	0.5675773123997314
chr3	36133200	36134200	0.883013182716794
chr3	36133300	36134300	0.5833601573095615
chr3	36133400	36134400	0.9653187844065838
chr3	36134500	36135500	-0.4423672473818157
chr3	36134600	36135600	-0.6236229596485768
chr3	36134700	36135700	-0.5340672413298748
chr3	36134800	36135800	-0.03710928748795832
chr3	36134900	36135900	-0.21057537909488225
chr3	36135000	36136000	-0.42107373119463665
chr3	36135100	36136100	-0.3034264346420594
chr3	36135200	36136200	-0.42653621006300624
chr3	36135300	36136300	-0.2238066442361636
chr3	36135400	36136400	0.5947798997314083
chr3	36135500	36136500	0.7504752934777275
chr3	36135600	36136600	1.2453575967173696
chr3	36135700	36136700	1.3367947169997765
chr3	36135800	36136800	0.3625187818920327
chr3	36135900	36136900	1.0905404676361274
chr3	36136000	36137000	1.1797838145850648
chr3	36136100	36137100	1.5321764745387048
chr3	36136200	36137200	1.4095389011206854
chr3	36136300	36137300	1.828963576414696
chr3	36136400	36137400	1.3149261148043778
chr3	36136500	36137500	1.5797420944804472
chr3	36136600	36137600	1.2899745990503986
chr3	36136700	36137700	1.0438643844253055
chr3	36137900	36138900	0.5476403149951447
chr3	36138000	36139000	0.6039015520284914
chr3	36138100	36139100	0.5993438845955628
chr3	36138200	36139200	0.3848915872760982
chr3	36138300	36139300	0.8238669433605792
chr3	36138400	36139400	1.0649777047614521
chr3	36138500	36139500	0.5372617772658096
chr3	36138600	36139600	0.4202515201028629
chr3	36138700	36139700	-0.4631436132511898
chr3	36138800	36139800	-0.6891682267876162
chr3	36138900	36139900	-0.4518605271685183
chr3	36139000	36140000	-1.2201309719214124
chr3	36139100	36140100	-1.53344103229406
chr3	36139200	36140200	-1.618486040670173
chr3	36139300	36140300	-1.477985382738865
chr3	36139400	36140400	-1.3476446285760386
chr3	36139500	36140500	-0.8486917646917836
chr3	36139600	36140600	-1.1076854920035866
chr3	36139700	36140700	-0.3557791489997712
chr3	36139800	36140800	-1.0164507952808484
chr3	36139900	36140900	-0.7276608202920666
chr3	36140000	36141000	0.07173722147347074
chr3	36140100	36141100	0.4676708506454583
chr3	36140200	36141200	0.6838794751872592
chr3	36140300	36141300	0.7215014045615669
chr3	36140400	36141400	-0.21384552249388847
chr3	36140500	36141500	-0.3767819279466855
chr3	36140600	36141600	-0.07494184010381003
chr3	36140700	36141700	-0.2641132010112883
chr3	36140800	36141800	-1.3223979070967051
chr3	36140900	36141900	-0.8058720847349408
chr3	36141000	36142000	-0.6237205502842746
chr3	36141100	36142100	-0.6793782497434095
chr3	36141200	36142200	-0.5131911965102322
chr3	36141300	36142300	-0.6212470255552215
chr3	36141400	36142400	-0.08927162068844252
chr3	36141500	36142500	-0.26113946113813363
chr3	36141600	36142600	0.2400598047714444
chr3	36141700	36142700	-0.15390010385068142
chr3	36141800	36142800	1.082677253055211
chr3	36141900	36142900	-0.10750712558134824
chr3	36142000	36143000	0.44682413880922184
chr3	36142100	36143100	0.4569315223088142
chr3	36142200	36143200	0.1852110907372288
chr3	36142300	36143300	-0.25916743638456985
chr3	36142400	36143400	-1.2407412969599751
chr3	36142500	36143500	-2.008628767857167
chr3	36142600	36143600	-2.3986748073488418
chr3	36142700	36143700	-2.242861761458583
chr3	36142800	36143800	-2.0381165525024088
chr3	36142900	36143900	-1.225986933707333
chr3	36143000	36144000	-2.1491960715231735
chr3	36143100	36144100	-1.802182196263985
chr3	36143200	36144200	-1.7490764923072681
chr3	36143300	36144300	-1.728905315297781
chr3	36143400	36144400	-0.5519667224126295
chr3	36143500	36144500	1.2338410899802394
chr3	36143600	36144600	0.8172125815661991
chr3	36143700	36144700	0.8759206640141274
chr3	36143800	36144800	0.995184132634636
chr3	36143900	36144900	0.9160849225342436
chr3	36144000	36145000	1.2536225455121432
chr3	36144100	36145100	1.3646455765999552
chr3	36144200	36145200	1.7023781085001664
chr3	36144300	36145300	1.5381560447554388
chr3	36144400	36145400	1.345511734663759
chr3	36144500	36145500	-0.015074028794909228
chr3	36144600	36145600	0.7389750892753891
chr3	36144700	36145700	0.6744213245133917
chr3	36144800	36145800	0.92382497233538
chr3	36144900	36145900	0.9020110609910208
chr3	36145000	36146000	1.4590392857351848
chr3	36145100	36146100	1.178013418700472
chr3	36145200	36146200	0.7426272151238027
chr3	36145300	36146300	0.8218511643508909
chr3	36145400	36146400	0.2724154461494744
chr3	36145500	36146500	1.1083174395606066
chr3	36145600	36146600	0.6060664684472721
chr3	36145700	36146700	0.7328804190175121
chr3	36145800	36146800	0.3310656614576625
chr3	36145900	36146900	0.4189741162140013
chr3	36146000	36147000	-0.2577374112697519
chr3	36146100	36147100	-0.2760809349412164
chr3	36146200	36147200	-0.6080059514635311
chr3	36146300	36147300	-0.5797766275224738
chr3	36146400	36147400	-0.3877832014630359
chr3	36146500	36147500	-0.6815718090570949
chr3	36146600	36147600	-0.29546057442071805
chr3	36146700	36147700	0.12973410947743594
chr3	36146800	36147800	0.09404609039330952
chr3	36146900	36147900	0.10922139839583192
chr3	36147000	36148000	0.1764250434125747
chr3	36147100	36148100	0.01411279561677711
chr3	36147200	36148200	0.2485919503087253
chr3	36147300	36148300	0.21801306419074587
chr3	36148000	36149000	1.1728862339332413
chr3	36148100	36149100	1.2653072065816742
chr3	36148200	36149200	0.8551375467276943
chr3	36148300	36149300	1.1475000332803655
chr3	36148400	36149400	0.8671259647755829
chr3	36148500	36149500	0.3054177154664798
chr3	36148600	36149600	-0.25016985251469953
chr3	36148700	36149700	-0.1896714894859518
chr3	36148800	36149800	-0.5057904066754004
chr3	36148900	36149900	-0.7321466289338283
chr3	36149000	36150000	-0.9376349221616608
chr3	36149100	36150100	-0.7638460165572111
chr3	36150200	36151200	0.4464012605839392
chr3	36150300	36151300	1.697542963802536
chr3	36150400	36151400	1.5713340165093357
chr3	36150500	36151500	1.2392324093911231
chr3	36150600	36151600	0.9976381610076388
chr3	36150700	36151700	1.4112775302008185
chr3	36150800	36151800	1.3943783932657905
chr3	36150900	36151900	1.0376427703771418
chr3	36151000	36152000	1.2024806484575294
chr3	36151100	36152100	1.212243412194252
chr3	36151200	36152200	1.5292194159263972
chr3	36151300	36152300	0.5603503222426064
chr3	36151400	36152400	0.5592453038964935
chr3	36151500	36152500	1.0368075195604871
chr3	36151600	36152600	1.2910279643659086
chr3	36151700	36152700	0.9099708351628406
chr3	36151800	36152800	0.7355721259553863
chr3	36151900	36152900	1.2951896682470223
chr3	36152000	36153000	0.7766867845624145
chr3	36152100	36153100	0.5792428457041018
chr3	36152200	36153200	0.08510932551141742
chr3	36152300	36153300	0.7692375593876483
chr3	36152400	36153400	0.2912407990259379
chr3	36152500	36153500	-1.2131551023726928
chr3	36152600	36153600	-1.4768042638269625
chr3	36152700	36153700	-0.9659650589837248
chr3	36152800	36153800	-1.121738920106592
chr3	36152900	36153900	-1.397866078576864
chr3	36153000	36154000	-1.3272744392526903
chr3	36153100	36154100	-0.4599370201260445
chr3	36153200	36154200	-0.24124627909224985
chr3	36154300	36155300	0.8226831235330165
chr3	36154400	36155400	0.7872465530710149
chr3	36154500	36155500	0.06535194682270863
chr3	36154600	36155600	0.19627397061915985
chr3	36154700	36155700	0.8436019736685151
chr3	36154800	36155800	0.8013758975161706
chr3	36154900	36155900	0.7610928989340483
chr3	36155000	36156000	1.4378698856641845
chr3	36155100	36156100	1.8246906358836832
chr3	36155200	36156200	1.842069992298044
chr3	36155300	36156300	1.23548281328154
chr3	36155400	36156400	1.0785162545247269
chr3	36155500	36156500	1.3100099411786823
chr3	36155600	36156600	1.3415140162383894
chr3	36155700	36156700	0.8234314629907402
chr3	36155800	36156800	0.7834279522739587
chr3	36155900	36156900	0.9684541331961468
chr3	36156000	36157000	0.0033046791716944157
chr3	36156100	36157100	0.16643167895383462
chr3	36156200	36157200	-0.155666385149321
chr3	36156300	36157300	-0.1801653172188197
chr3	36156400	36157400	0.5224627005506681
chr3	36156500	36157500	0.9220050159849186
chr3	36156600	36157600	0.7998384567468992
chr3	36156700	36157700	1.238995869014259
chr3	36156800	36157800	1.7427177550511816
chr3	36156900	36157900	1.6710320743929634
chr3	36157000	36158000	2.1161709228905106
chr3	36157100	36158100	1.0549867242660496
chr3	36157200	36158200	1.6992674389718352
chr3	36157300	36158300	1.946778912340476
chr3	36157400	36158400	0.9212162340452559
chr3	36157500	36158500	1.250787331188444
chr3	36157600	36158600	1.4111759756659656
chr3	36157700	36158700	1.5096387999686909
chr3	36157800	36158800	1.1991472541846673
chr3	36157900	36158900	0.6151763203319077
chr3	36158000	36159000	-0.07525783259532555
chr3	36158100	36159100	0.7552021573226144
chr3	36158200	36159200	0.5795194809844476
chr3	36158300	36159300	0.7644241061512174
chr3	36158400	36159400	1.2043713214488578
chr3	36158500	36159500	0.7450893729385435
chr3	36158600	36159600	0.4925443042050859
chr3	36158700	36159700	0.4120896084965328
chr3	36158800	36159800	0.12670145177816655
chr3	36158900	36159900	-0.012535615629771629
chr3	36159000	36160000	-0.5455124396554606
chr3	36159100	36160100	-0.2312815156379901
chr3	36159200	36160200	-0.05389891899215698
chr3	36159300	36160300	-0.056011344723439487
chr3	36159400	36160400	-0.4196508615437263
chr3	36159500	36160500	-0.12039143188969813
chr3	36159600	36160600	-0.5240040809665002
chr3	36159700	36160700	-0.6709669425841731
chr3	36159800	36160800	-0.3593898122829629
chr3	36159900	36160900	0.3693086598349847
chr3	36160000	36161000	0.5724241008086103
chr3	36160100	36161100	0.7047457961202698
chr3	36160200	36161200	0.3246276645634547
chr3	36160300	36161300	-0.18931557896887252
chr3	36160400	36161400	0.13389880881008825
chr3	36160500	36161500	-0.7834338967201375
chr3	36160600	36161600	-0.7725490410101773
chr3	36160700	36161700	-0.8544570327149071
chr3	36161100	36162100	-0.2587551450033485
chr3	36161200	36162200	0.3109642474528404
chr3	36161300	36162300	0.6152605976008197
chr3	36161400	36162400	0.3369642661005268
chr3	36161700	36162700	0.9442450922183268
chr3	36161800	36162800	1.1148551695988045
chr3	36161900	36162900	1.0330473363884376
chr3	36162000	36163000	1.1669178537184097
chr3	36162100	36163100	1.1296069818480956
chr3	36162200	36163200	0.10028017456576688
chr3	36162300	36163300	-0.3777187529593288
chr3	36162400	36163400	0.04486120311491715
chr3	36162500	36163500	0.4126199199986021
chr3	36162600	36163600	1.052240940207968
chr3	36162700	36163700	1.4858289634878186
chr3	36162800	36163800	1.5282598042822737
chr3	36162900	36163900	1.5071470872022414
chr3	36163000	36164000	1.2141307490252737
chr3	36163100	36164100	1.213139246712345
chr3	36163200	36164200	1.378780711153276
chr3	36163300	36164300	1.9885258165760682
chr3	36163400	36164400	1.3027477191422911
chr3	36163500	36164500	1.07513484522884
chr3	36163600	36164600	0.5056880433046338
chr3	36163700	36164700	0.2450092823662613
chr3	36163800	36164800	-0.06266471360642142
chr3	36163900	36164900	0.1726521873465504
chr3	36164000	36165000	-0.38402926185054964
chr3	36164100	36165100	-0.5378638832447573
chr3	36164200	36165200	-0.16795854812838895
chr3	36164300	36165300	-0.32847436146722936
chr3	36164400	36165400	-0.09209997602847723
chr3	36164500	36165500	0.03666172653168727
chr3	36164600	36165600	0.2472987692168718
chr3	36164700	36165700	-0.07638531002612084
chr3	36164800	36165800	-0.1962534283345563
chr3	36164900	36165900	-0.6134205447185394
chr3	36165000	36166000	0.07687997810404643
chr3	36165100	36166100	-0.024705343004641302
chr3	36166000	36167000	1.0437948627100917
chr3	36166100	36167100	1.1518373549598817
chr3	36166200	36167200	1.0072855176176845
chr3	36166300	36167300	0.5341577767288637
chr3	36166400	36167400	0.09543621583422754
chr3	36166500	36167500	-0.13477520547980526
chr3	36166600	36167600	-0.25742743813301244
chr3	36166700	36167700	-0.803152073062098
chr3	36166800	36167800	-1.4149754268598072
chr3	36166900	36167900	-1.4369181689798338
chr3	36167000	36168000	-2.204598201219049
chr3	36167100	36168100	-3.015723312317108
chr3	36167200	36168200	-3.221326072692498
chr3	36167300	36168300	-3.0670202275768856
chr3	36169300	36170300	-0.7697489874645336
chr3	36169400	36170400	-0.4406449110738152
chr3	36169500	36170500	-0.9559641626029958
chr3	36169600	36170600	-0.4731983051267463
chr3	36169700	36170700	0.4939823676542314
chr3	36169800	36170800	0.8169081259652387
chr3	36169900	36170900	1.4353643394367452
chr3	36170000	36171000	0.6502839323315058
chr3	36170100	36171100	0.4346995987534106
chr3	36170200	36171200	0.31638836637138124
chr3	36170300	36171300	0.3884097582321561
chr3	36170400	36171400	0.1130799294371276
chr3	36170500	36171500	0.31845909028880753
chr3	36170600	36171600	0.284784853813325
chr3	36170700	36171700	0.6528335598575354
chr3	36170800	36171800	0.28476941440640074
chr3	36170900	36171900	-0.1026447983043061
chr3	36171000	36172000	0.3270361113598846
chr3	36171100	36172100	0.3627730017776959
chr3	36171200	36172200	0.5042961275280254
chr3	36171300	36172300	0.5188349113263298
chr3	36171400	36172400	0.5630655844457257
chr3	36171500	36172500	0.9862237778677028
chr3	36171600	36172600	0.4544552958554249
chr3	36171700	36172700	-0.12730978170885596
chr3	36171800	36172800	-0.4920454911962294
chr3	36171900	36172900	-0.20712770976060565
chr3	36172000	36173000	-0.11754854606061924
chr3	36172100	36173100	-0.06270478249037692
chr3	36172200	36173200	-0.028947810595441256
chr3	36172300	36173300	0.1318257352626017
chr3	36172400	36173400	0.117491674939881
chr3	36172500	36173500	-0.07105970381516673
chr3	36172600	36173600	0.7333083419714136
chr3	36172700	36173700	0.6281554809789971
chr3	36172800	36173800	1.3655731898202326
chr3	36172900	36173900	1.1559790839460329
chr3	36173000	36174000	0.9942079356409739
chr3	36173100	36174100	0.8665457108019013
chr3	36173200	36174200	0.015342269572576481
chr3	36173300	36174300	0.4266631785328209
chr3	36174400	36175400	0.7615208198087045
chr3	36174500	36175500	1.2449104630271397
chr3	36174600	36175600	0.8967325569784272
chr3	36174700	36175700	1.4744978283784616
chr3	36176000	36177000	0.5727558656972832
chr3	36176100	36177100	0.17012511268682934
chr3	36176200	36177200	0.7564799465707498
chr3	36176300	36177300	0.0781757059621063
chr3	36176400	36177400	0.1361676653336165
chr3	36176500	36177500	-0.010790750346034385
chr3	36176600	36177600	-0.0020933453440345148
chr3	36176700	36177700	0.5541965252781117
chr3	36176800	36177800	0.4699292065135608
chr3	36176900	36177900	0.5977775228531009
chr3	36177000	36178000	0.1349000587380957
chr3	36177100	36178100	0.7251329300341651
chr3	36177200	36178200	0.018665120501245518
chr3	36177300	36178300	1.0306063656052329
chr3	36177400	36178400	1.2412877727629386
chr3	36177500	36178500	1.2069303954089656
chr3	36177600	36178600	1.3734582701195863
chr3	36177700	36178700	0.7685616961770827
chr3	36177800	36178800	0.5169679228902745
chr3	36177900	36178900	0.1799079651675115
chr3	36178000	36179000	1.0353381850771513
chr3	36178100	36179100	0.6972417810932734
chr3	36178200	36179200	1.044141949617775
chr3	36178300	36179300	0.6878805947711428
chr3	36179600	36180600	-0.3621235861645837
chr3	36179700	36180700	-0.02499274330047096
chr3	36179800	36180800	-0.4357625511155908
chr3	36179900	36180900	-1.1237271465115044
chr3	36180000	36181000	-0.645702749452045
chr3	36180100	36181100	-0.3438954938952657
chr3	36180200	36181200	0.19511812047785626
chr3	36180300	36181300	0.4085261022202033
chr3	36180400	36181400	1.069651473789288
chr3	36180500	36181500	0.7311701029887065
chr3	36180600	36181600	0.8199666286877779
chr3	36180700	36181700	0.6049159461775723
chr3	36180800	36181800	0.6410974452793957
chr3	36180900	36181900	1.0011770070733683
chr3	36181000	36182000	1.3331548436377438
chr3	36181100	36182100	1.3335226454579727
chr3	36181200	36182200	1.234234624460803
chr3	36181300	36182300	0.6167780905952663
chr3	36181400	36182400	0.6258437497867759
chr3	36181500	36182500	0.7809040746308384
chr3	36181600	36182600	0.6271942394552986
chr3	36181700	36182700	0.5908982720795267
chr3	36181800	36182800	0.6432026630189878
chr3	36181900	36182900	0.4082590000408114
chr3	36182000	36183000	-0.22996056512972057
chr3	36182100	36183100	-0.09277251480179416
chr3	36182200	36183200	0.1528275762677089
chr3	36182300	36183300	0.11337710376825813
chr3	36182400	36183400	0.07688803258983776
chr3	36182500	36183500	-0.3194022410267175
chr3	36182600	36183600	-0.6449519917384299
chr3	36182700	36183700	-0.8366166333654866
chr3	36182800	36183800	-0.6036424900284343
chr3	36182900	36183900	0.03615983673097966
chr3	36183500	36184500	-0.16072205214782093
chr3	36183600	36184600	-0.2593787808094952
chr3	36183700	36184700	-0.4173028572953122
chr3	36183800	36184800	-0.7048438399753291
chr3	36183900	36184900	-0.5608365904269684
chr3	36184000	36185000	0.006938270521535373
chr3	36184100	36185100	0.07203768801712837
chr3	36184500	36185500	-1.0758141837969248
chr3	36184900	36185900	-0.6999878887649047
chr3	36185000	36186000	-0.7744589794228681
chr3	36185100	36186100	-0.8063313293655585
chr3	36185200	36186200	-0.9102371767571096
chr3	36185300	36186300	-0.8027869359274502
chr3	36185400	36186400	-0.14284029125020695
chr3	36185500	36186500	-0.2031926179111221
chr3	36185600	36186600	0.18790702894040048
chr3	36185700	36186700	-0.5300078384773922
chr3	36185800	36186800	-0.1575911593550183
chr3	36185900	36186900	0.20645428794200107
chr3	36186000	36187000	-0.12084856532761606
chr3	36186100	36187100	0.5092874646614546
chr3	36186200	36187200	0.6632848361826114
chr3	36186300	36187300	0.5139284725491832
chr3	36186400	36187400	0.5648254374588008
chr3	36186500	36187500	1.131374118866945
chr3	36186600	36187600	0.4869159708867422
chr3	36186700	36187700	1.2538655990856016
chr3	36186800	36187800	1.2874733157846274
chr3	36186900	36187900	1.0585783755938385
chr3	36187000	36188000	1.6847424942849802
chr3	36187100	36188100	1.2495912866879024
chr3	36187200	36188200	1.9949978728468687
chr3	36187300	36188300	2.1279725900434845
chr3	36187400	36188400	1.8811995367063703
chr3	36187500	36188500	1.6581724489758929
chr3	36187600	36188600	2.0113015691537592
chr3	36187700	36188700	2.2982640911153456
chr3	36187800	36188800	2.0864570324744185
chr3	36187900	36188900	2.4349089326398894
chr3	36188000	36189000	2.3253709792223107
chr3	36188100	36189100	2.3637556302083347
chr3	36188200	36189200	1.5791393858133944
chr3	36188300	36189300	1.3440925748206525
chr3	36188400	36189400	0.44915122542774544
chr3	36188500	36189500	0.7125073205222556
chr3	36188600	36189600	0.6895341443540117
chr3	36188700	36189700	0.7290661985786528
chr3	36188800	36189800	0.9398705775205788
chr3	36188900	36189900	0.7792342028974141
chr3	36189000	36190000	0.4272065050794654
chr3	36189100	36190100	0.5547925522767695
chr3	36189200	36190200	0.3117049052748052
chr3	36189300	36190300	1.0089990189823752
chr3	36189400	36190400	1.2277686275447532
chr3	36189500	36190500	1.154479553581547
chr3	36189600	36190600	1.4060500191408565
chr3	36189700	36190700	0.7645711554896953
chr3	36189800	36190800	0.2033799272772513
chr3	36189900	36190900	0.2936611077033387
chr3	36190000	36191000	0.29845441196121664
chr3	36190100	36191100	0.19039687702135893
chr3	36190200	36191200	-0.2267117126566376
chr3	36190300	36191300	-0.4325518802006688
chr3	36190400	36191400	0.5456515572075896
chr3	36190500	36191500	0.13752737737267154
chr3	36190600	36191600	-0.2708685819110793
chr3	36190700	36191700	-0.03277360422726986
chr3	36190800	36191800	0.7769680801551994
chr3	36190900	36191900	0.7766942684032404
chr3	36191000	36192000	0.845726579007497
chr3	36191100	36192100	1.2562070082876928
chr3	36191200	36192200	1.4809432499119537
chr3	36191300	36192300	0.9312471579877998
chr3	36191400	36192400	0.10055301965241732
chr3	36191500	36192500	0.6137924697999064
chr3	36191600	36192600	0.9461655734392486
chr3	36191700	36192700	1.3505222967582309
chr3	36191800	36192800	0.3896242060968125
chr3	36191900	36192900	0.3245759429299022
chr3	36192000	36193000	-0.07739500422334364
chr3	36192100	36193100	-0.4901913561376342
chr3	36192200	36193200	-0.9002370274593959
chr3	36192300	36193300	-0.7934439160762117
chr3	36192400	36193400	-0.9754868168495336
chr3	36192500	36193500	-1.955867739937437
chr3	36192600	36193600	-2.396478548565207
chr3	36192700	36193700	-2.934539198703453
chr3	36192800	36193800	-2.4599391555530956
chr3	36192900	36193900	-2.5822203911608983
chr3	36193000	36194000	-2.5656019100666274
chr3	36193100	36194100	-2.609983603770312
chr3	36193200	36194200	-2.6501324702351545
chr3	36193300	36194300	-2.348675367059146
chr3	36193400	36194400	-1.4346325229047998
chr3	36193500	36194500	-0.6992748912034382
chr3	36193600	36194600	-0.6917620860564482
chr3	36193700	36194700	-0.6320614004713848
chr3	36193800	36194800	-0.95116999230589
chr3	36193900	36194900	-1.0194003077752252
chr3	36194000	36195000	-0.4364272760766621
chr3	36194100	36195100	-1.1268691561301372
chr3	36194200	36195200	-0.6364172401916519
chr3	36194300	36195300	-0.537069647710507
chr3	36194400	36195400	-1.3216082926710022
chr3	36194500	36195500	-1.6680285838029396
chr3	36194600	36195600	-1.0909059159437242
chr3	36194700	36195700	-1.4606236464883904
chr3	36194800	36195800	-1.588210358267679
chr3	36194900	36195900	-1.6983519475170938
chr3	36195000	36196000	-1.8711518398631493
chr3	36195100	36196100	-0.9388286706819536
chr3	36195200	36196200	-0.8006068352307467
chr3	36195300	36196300	-0.6764719380818921
chr3	36195400	36196400	-0.4793906458977649
chr3	36195500	36196500	-0.5473120317363784
chr3	36195600	36196600	-1.2311794730897936
chr3	36195700	36196700	-0.8143742827308169
chr3	36195800	36196800	-0.04020338136385408
chr3	36195900	36196900	0.4247029153523293
chr3	36196000	36197000	-0.15414255477105548
chr3	36196100	36197100	-0.4752373901697156
chr3	36196200	36197200	-0.9047748783823584
chr3	36196300	36197300	-1.4339198067007255
chr3	36196400	36197400	-1.0788390164786414
chr3	36196500	36197500	-0.5303896013935275
chr3	36196600	36197600	-0.5535766268966485
chr3	36196700	36197700	-0.3685612340012609
chr3	36196800	36197800	-0.33227065298432856
chr3	36196900	36197900	-0.8029224113405092
chr3	36197000	36198000	-0.6220414945473866
chr3	36197100	36198100	-0.398420615780188
chr3	36197200	36198200	0.4425462691340595
chr3	36197300	36198300	1.0797535116046757
chr3	36197400	36198400	1.2340982358798331
chr3	36197500	36198500	0.8339577107711159
chr3	36197600	36198600	1.046966923364947
chr3	36197700	36198700	0.7742870953419415
chr3	36197800	36198800	-0.023403473542458884
chr3	36197900	36198900	0.5336304279147437
chr3	36198000	36199000	0.8703476464304475
chr3	36198100	36199100	0.8756987201110199
chr3	36198200	36199200	0.22029140206837194
chr3	36198300	36199300	-0.08948226006172605
chr3	36198400	36199400	-0.25722448743185905
chr3	36198500	36199500	-0.3070992908966541
chr3	36198600	36199600	-0.007493583508753455
chr3	36198700	36199700	0.6923310006587782
chr3	36198800	36199800	0.28036209594823697
chr3	36198900	36199900	0.2033173034929187
chr3	36199000	36200000	0.14800423638733018
chr3	36199100	36200100	-0.16849599890346986
chr3	36199200	36200200	-0.6206169292372888
chr3	36199300	36200300	-0.8756763425322074
chr3	36199400	36200400	-1.2502453882985154
chr3	36199500	36200500	-1.014379487981548
chr3	36199600	36200600	-0.8660789469735473
chr3	36199700	36200700	-1.8572771808728632
chr3	36199800	36200800	-0.95806191776461
chr3	36199900	36200900	-1.0945081924053344
chr3	36200000	36201000	-0.7680112078079329
chr3	36200100	36201100	-0.297488395686284
chr3	36200200	36201200	-0.12688348263604046
chr3	36200300	36201300	0.17583042450678255
chr3	36200400	36201400	0.5441514803686365
chr3	36200500	36201500	0.34783268392429045
chr3	36200600	36201600	-0.1888601094251799
chr3	36200700	36201700	-0.03114191009990318
chr3	36200800	36201800	-0.3747372218845623
chr3	36200900	36201900	-0.18006850470068722
chr3	36201000	36202000	0.04354854018479965
chr3	36201100	36202100	-0.4810195486068565
chr3	36201200	36202200	0.4166294989987196
chr3	36201300	36202300	0.1495407798547922
chr3	36201400	36202400	0.3383054556996004
chr3	36201500	36202500	0.6741492938964126
chr3	36201600	36202600	1.0482632766265931
chr3	36201700	36202700	1.2135508748431247
chr3	36201800	36202800	0.8641841613046884
chr3	36201900	36202900	0.43808473963746497
chr3	36202000	36203000	0.06143301333468328
chr3	36202100	36203100	0.2332013638387565
chr3	36202200	36203200	-0.07134664837314128
chr3	36202300	36203300	-0.3104852560293353
chr3	36202400	36203400	-0.3900935577446818
chr3	36202500	36203500	0.16078421070616286
chr3	36202600	36203600	-0.3968447897319808
chr3	36202700	36203700	-0.7306396964685423
chr3	36202800	36203800	-0.005541828015610819
chr3	36202900	36203900	0.2480546084506356
chr3	36203000	36204000	0.2625871992522055
chr3	36203100	36204100	-0.3172124171748391
chr3	36203200	36204200	-0.21662530468633173
chr3	36203300	36204300	0.28626045594505445
chr3	36203400	36204400	0.2838275384889227
chr3	36203500	36204500	-0.6064647262382546
chr3	36203600	36204600	-0.1081535973296537
chr3	36203700	36204700	0.27554294155196746
chr3	36203800	36204800	0.02183643701097921
chr3	36203900	36204900	0.0732360519602501
chr3	36204000	36205000	-0.010469494965820303
chr3	36204100	36205100	0.513706627658735
chr3	36204200	36205200	0.3199495520600805
chr3	36204300	36205300	0.4889924214804692
chr3	36204400	36205400	0.3550345693538932
chr3	36204500	36205500	0.6268550887072332
chr3	36204600	36205600	0.754780814222613
chr3	36204700	36205700	0.6116672533308106
chr3	36204800	36205800	0.6735969782767678
chr3	36204900	36205900	0.4640333448957861
chr3	36205000	36206000	0.1025543692622534
chr3	36205100	36206100	0.048914715338895146
chr3	36205200	36206200	0.19640741988624594
chr3	36205300	36206300	0.014081213502409809
chr3	36205400	36206400	0.1853552608642804
chr3	36205500	36206500	0.5200172620683307
chr3	36205600	36206600	-0.3692392692663597
chr3	36205700	36206700	-0.2847873938305869
chr3	36205800	36206800	-0.6657607703726439
chr3	36205900	36206900	-0.2967551084759061
chr3	36206000	36207000	-0.14757645487977095
chr3	36206100	36207100	0.2582756917868863
chr3	36206200	36207200	0.05519356051902559
chr3	36206300	36207300	-0.21938892047898664
chr3	36206400	36207400	-0.4085518242063638
chr3	36206500	36207500	-0.5645993554719523
chr3	36206600	36207600	-0.3633335525728096
chr3	36206700	36207700	-0.14818249156183114
chr3	36206800	36207800	0.15367169511919784
chr3	36206900	36207900	-0.4198259127429816
chr3	36207000	36208000	-0.4449861440006296
chr3	36207100	36208100	-1.0830072795181838
chr3	36207200	36208200	-0.7443534003808051
chr3	36207300	36208300	-1.2756364070080348
chr3	36207400	36208400	-1.6563519505893494
chr3	36207500	36208500	-1.99645704071414
chr3	36207600	36208600	-1.909148703081022
chr3	36207700	36208700	-2.0483650526489794
chr3	36207800	36208800	-2.589445154011358
chr3	36207900	36208900	-2.158169132166509
chr3	36208000	36209000	-2.0626113246929414
chr3	36208100	36209100	-1.7495391046263644
chr3	36208200	36209200	-1.9831119104629489
chr3	36208300	36209300	-1.3540880033880778
chr3	36208400	36209400	-0.6548266273532282
chr3	36208500	36209500	-0.2701001088806194
chr3	36208600	36209600	0.3719036989284835
chr3	36208700	36209700	0.1714393857184201
chr3	36208800	36209800	0.47707273121726496
chr3	36208900	36209900	0.060624822792353615
chr3	36209000	36210000	0.0804125001159081
chr3	36209100	36210100	0.5704405615816722
chr3	36209200	36210200	0.4989222695109717
chr3	36209300	36210300	0.8275274082698258
chr3	36209400	36210400	0.8406273595675804
chr3	36209500	36210500	0.8573947381010121
chr3	36209600	36210600	0.5645919273484504
chr3	36209700	36210700	0.3038458733759192
chr3	36209800	36210800	1.054060505290896
chr3	36209900	36210900	1.310290819965743
chr3	36210000	36211000	1.2110311939840108
chr3	36210100	36211100	0.2604042090460214
chr3	36210200	36211200	0.2265856939725797
chr3	36210300	36211300	-0.04413357478603245
chr3	36210400	36211400	-0.4488601787792624
chr3	36210500	36211500	-1.4986387830110273
chr3	36210600	36211600	-2.0377385225679108
chr3	36210700	36211700	-1.995381481135752
chr3	36210800	36211800	-2.523397271242345
chr3	36210900	36211900	-2.3209770653087483
chr3	36211000	36212000	-1.9881836230072318
chr3	36211100	36212100	-1.4747213578865976
chr3	36211200	36212200	-1.0063505331014932
chr3	36211300	36212300	-1.09805404466271
chr3	36211400	36212400	-0.9889614162647976
chr3	36211500	36212500	-0.3706238506876987
chr3	36211600	36212600	0.07586647040653997
chr3	36211700	36212700	0.6940147768610024
chr3	36211800	36212800	0.9027744446857554
chr3	36211900	36212900	0.967795577403447
chr3	36212000	36213000	0.5480878229426858
chr3	36212100	36213100	1.4684526920593983
chr3	36212200	36213200	0.9134960165238484
chr3	36212300	36213300	0.4126897197092544
chr3	36212400	36213400	0.4543146642327674
chr3	36212500	36213500	0.6476684737685044
chr3	36212600	36213600	0.47543125652724
chr3	36212700	36213700	0.6681591884389302
chr3	36212800	36213800	1.3309661693045851
chr3	36212900	36213900	0.6498814477879299
chr3	36213000	36214000	0.689494899023975
chr3	36213100	36214100	-0.07087431865306562
chr3	36213200	36214200	-0.2333130676139655
chr3	36213300	36214300	0.6311540785915799
chr3	36214500	36215500	-0.0977247073411811
chr3	36214600	36215600	0.215222331280448
chr3	36214700	36215700	-0.06631968957357724
chr3	36214800	36215800	-0.5479121920674483
chr3	36214900	36215900	-0.7832346493801854
chr3	36215000	36216000	-1.087395073339531
chr3	36215100	36216100	-0.9836735098513866
chr3	36215200	36216200	-1.5598258467125687
chr3	36215300	36216300	-1.4730403528105709
chr3	36215400	36216400	-0.8051615583661715
chr3	36216900	36217900	-0.20721055595560056
chr3	36217000	36218000	-0.005570710519938618
chr3	36217100	36218100	0.3249631679132179
chr3	36217200	36218200	-0.009438945717469956
chr3	36217300	36218300	-0.2723132069216201
chr3	36217400	36218400	-0.5499054473465113
chr3	36217500	36218500	-0.1895615103861832
chr3	36217600	36218600	-0.032620609523088845
chr3	36217700	36218700	0.11179104339503608
chr3	36217800	36218800	-0.13255474185882174
chr3	36217900	36218900	-0.26185996418583146
chr3	36218000	36219000	-0.31774530986482347
chr3	36218100	36219100	-0.6394513319764464
chr3	36218200	36219200	-0.6057988495260154
chr3	36218300	36219300	-0.2305586583914444
chr3	36218400	36219400	0.6989843385000625
chr3	36218500	36219500	1.270636596449732
chr3	36218600	36219600	0.9656886510981046
chr3	36218700	36219700	0.9032990514725864
chr3	36218800	36219800	1.2860737904649036
chr3	36218900	36219900	1.1999563396850217
chr3	36219000	36220000	0.68155265247321
chr3	36219100	36220100	1.2040056465556843
chr3	36219200	36220200	0.9796573389764072
chr3	36219300	36220300	1.284509068161149
chr3	36219400	36220400	0.20138634556310564
chr3	36219500	36220500	-0.27652074209603045
chr3	36219600	36220600	-1.0935980698655887
chr3	36219700	36220700	-1.5651585727785366
chr3	36219800	36220800	-1.7473025661760713
chr3	36219900	36220900	-1.2204154598223311
chr3	36220000	36221000	-0.7529783555201802
chr3	36220100	36221100	-1.9476549601912565
chr3	36220200	36221200	-0.8257225723392118
chr3	36220300	36221300	-2.1728862729788414
chr3	36220400	36221400	-1.6951612580294677
chr3	36220500	36221500	-1.7676979671594506
chr3	36220600	36221600	-0.8292892280679376
chr3	36220700	36221700	-0.4665926821468329
chr3	36220800	36221800	-0.7031212838331057
chr3	36220900	36221900	-1.1206785439323947
chr3	36221000	36222000	-1.5169539824520666
chr3	36221100	36222100	-0.6138186616056739
chr3	36221200	36222200	-1.3123425685902492
chr3	36221300	36222300	-0.3253294768661772
chr3	36221400	36222400	-0.35301581037296786
chr3	36221500	36222500	-0.5005159949837366
chr3	36221600	36222600	-0.09297301040065484
chr3	36221700	36222700	-0.5537029467386733
chr3	36221800	36222800	0.4556287668177086
chr3	36221900	36222900	0.8369919019715596
chr3	36222000	36223000	0.8725515371802816
chr3	36222100	36223100	0.8881651659731992
chr3	36222200	36223200	0.5882133179420638
chr3	36222300	36223300	0.4406690355245758
chr3	36222400	36223400	-0.31551986866161796
chr3	36222500	36223500	-0.4670029765792662
chr3	36222600	36223600	-0.477429350993983
chr3	36222700	36223700	0.4393647364614173
chr3	36222800	36223800	-0.2427418549824626
chr3	36222900	36223900	-0.5011812109113991
chr3	36223000	36224000	-0.5325979602016051
chr3	36223100	36224100	-0.9412191431788552
chr3	36223200	36224200	-0.6470562872871636
chr3	36223300	36224300	-1.0112653803683191
chr3	36223400	36224400	-0.617751681746119
chr3	36223500	36224500	-0.2073703203180125
chr3	36223600	36224600	-0.7329018466660171
chr3	36223700	36224700	-1.5243466561311425
chr3	36223800	36224800	-1.3566237403265908
chr3	36223900	36224900	-1.4031189982751415
chr3	36224000	36225000	-0.8711306587840035
chr3	36224100	36225100	-0.5987836027796102
chr3	36224200	36225200	-0.5528826991277238
chr3	36224300	36225300	-0.33046468139588003
chr3	36224400	36225400	-0.23827492451813226
chr3	36224500	36225500	-0.7588035852993842
chr3	36224600	36225600	-0.9020702805896028
chr3	36224700	36225700	-0.7070502211322909
chr3	36224800	36225800	-1.5004504111031651
chr3	36224900	36225900	-1.1960716186933733
chr3	36225000	36226000	-1.6873819655902191
chr3	36225100	36226100	-2.4951416123748342
chr3	36225200	36226200	-2.283022735589688
chr3	36225300	36226300	-2.3286648973784123
chr3	36225400	36226400	-2.4658596857394
chr3	36225500	36226500	-1.7713222418753294
chr3	36225600	36226600	-2.035401287309998
chr3	36225700	36226700	-2.2440404281122324
chr3	36225800	36226800	-2.3005074831104504
chr3	36225900	36226900	-3.0980766889967613
chr3	36226000	36227000	-3.48519122497972
chr3	36226100	36227100	-2.9351395116125967
chr3	36226200	36227200	-3.5399383286847974
chr3	36226300	36227300	-3.9697732588844175
chr3	36226400	36227400	-3.9824937969323964
chr3	36226500	36227500	-4.436293609833453
chr3	36226600	36227600	-4.358086458881378
chr3	36226700	36227700	-4.36343982670198
chr3	36226800	36227800	-3.6179459329520367
chr3	36226900	36227900	-2.892276802990545
chr3	36227000	36228000	-1.6065007679343601
chr3	36227100	36228100	-1.3225435032906343
chr3	36227200	36228200	-0.5409474994997837
chr3	36227300	36228300	0.3897839571367591
chr3	36227400	36228400	0.09476862625373764
chr3	36227500	36228500	-0.041776655919248284
chr3	36227600	36228600	0.2973261884628255
chr3	36227700	36228700	0.924438220889506
chr3	36227800	36228800	0.5041332017707345
chr3	36227900	36228900	0.5144851948397586
chr3	36228000	36229000	-0.16117355815466275
chr3	36228100	36229100	-0.5591590560441267
chr3	36228200	36229200	-0.6332018756961554
chr3	36228300	36229300	-0.6428861837033769
chr3	36228400	36229400	-0.04342385156382103
chr3	36228500	36229500	0.4747892562493911
chr3	36228600	36229600	0.7358019653948605
chr3	36228700	36229700	0.892831886923581
chr3	36228800	36229800	0.8804977879781335
chr3	36228900	36229900	0.9671703742465378
chr3	36229000	36230000	1.2611812386752257
chr3	36229100	36230100	1.718029136970121
chr3	36229200	36230200	1.1754681020508737
chr3	36229300	36230300	1.3575752223421549
chr3	36229400	36230400	1.7013559151272035
chr3	36229500	36230500	0.7099110924709808
chr3	36229600	36230600	0.7594035148354019
chr3	36229700	36230700	0.5410277847032003
chr3	36229800	36230800	0.6570801596600744
chr3	36229900	36230900	-0.2960284485703096
chr3	36230000	36231000	-0.8417793450596184
chr3	36230100	36231100	-1.1688337119877217
chr3	36230200	36231200	-0.6814665862827252
chr3	36230300	36231300	-1.5404874154593156
chr3	36230400	36231400	-1.8474405397012017
chr3	36230500	36231500	-1.5750867130738098
chr3	36230600	36231600	-1.8188639602547736
chr3	36230700	36231700	-2.038210483410979
chr3	36230800	36231800	-2.7254817662984223
chr3	36230900	36231900	-1.8784225410867856
chr3	36231000	36232000	-1.791098163739988
chr3	36231100	36232100	-1.4669895339699148
chr3	36231200	36232200	-1.7957196755430678
chr3	36231300	36232300	-1.0175269217997354
chr3	36231400	36232400	-1.5031904215829628
chr3	36231500	36232500	-1.4286891366291992
chr3	36231600	36232600	-1.5144122867094056
chr3	36231700	36232700	-1.5520997861982408
chr3	36231800	36232800	-0.7631559473030232
chr3	36231900	36232900	-0.6511951007439011
chr3	36232000	36233000	-0.19760353895766664
chr3	36232100	36233100	-0.14744412879259794
chr3	36232200	36233200	-0.2528674625957298
chr3	36232300	36233300	-0.15961312407238154
chr3	36232400	36233400	0.15312944076346466
chr3	36232500	36233500	0.655961014158541
chr3	36232600	36233600	0.7394982635937339
chr3	36232700	36233700	0.6600452337829317
chr3	36232800	36233800	0.5218012852438276
chr3	36232900	36233900	0.319754824019032
chr3	36233000	36234000	-0.10839677763657789
chr3	36233100	36234100	0.05396082658177024
chr3	36233200	36234200	0.484951826511376
chr3	36233300	36234300	0.01658371397177506
chr3	36233400	36234400	0.19660811695892846
chr3	36233500	36234500	0.6729428359420523
chr3	36233600	36234600	1.0361721607302634
chr3	36233700	36234700	1.3080816457133722
chr3	36233800	36234800	2.1440117893377564
chr3	36233900	36234900	1.4800726460615967
chr3	36234000	36235000	1.6214356892698858
chr3	36234100	36235100	0.6171199002105942
chr3	36234200	36235200	0.5065655078454413
chr3	36234300	36235300	0.16924027400597466
chr3	36234400	36235400	0.042197807553024366
chr3	36234500	36235500	-0.5150739865142566
chr3	36234600	36235600	-1.0663785777176356
chr3	36234700	36235700	-1.4384933893262617
chr3	36234800	36235800	-2.3702723658007927
chr3	36234900	36235900	-1.7868397398173894
chr3	36235000	36236000	-1.623327627936649
chr3	36235100	36236100	-0.6071028868427479
chr3	36235200	36236200	-0.5288616211493699
chr3	36235300	36236300	0.1760222810387775
chr3	36235400	36236400	0.3190585805774145
chr3	36235500	36236500	0.16665044773016655
chr3	36235600	36236600	1.089599128386155
chr3	36235700	36236700	1.1770334641262117
chr3	36235800	36236800	1.2459304558237378
chr3	36235900	36236900	1.729294251226713
chr3	36236000	36237000	1.827960346216475
chr3	36236100	36237100	1.2136890172628787
chr3	36236200	36237200	1.007249831618483
chr3	36236300	36237300	1.0580648904647192
chr3	36236400	36237400	0.2950217805063564
chr3	36236500	36237500	0.3738810773115944
chr3	36236600	36237600	-0.5438532055820997
chr3	36236700	36237700	-0.3169486466309411
chr3	36236800	36237800	-0.19663230044676253
chr3	36239700	36240700	0.91663376834605
chr3	36239800	36240800	0.7649744768743597
chr3	36239900	36240900	0.3406954409130061
chr3	36240000	36241000	0.5605698018622495
chr3	36240100	36241100	0.4049242510094695
chr3	36240200	36241200	0.4028580402409114
chr3	36240300	36241300	0.3033415723094006
chr3	36240400	36241400	0.28573247053224937
chr3	36240500	36241500	0.05798940248969123
chr3	36240600	36241600	-0.014341075275466615
chr3	36240700	36241700	-0.2469649904755096
chr3	36240800	36241800	-0.040572146893687655
chr3	36240900	36241900	0.2541385995267476
chr3	36241000	36242000	0.5134287526866419
chr3	36241100	36242100	0.6036215832674158
chr3	36241200	36242200	0.3496649620497149
chr3	36241300	36242300	1.0074744614411208
chr3	36241400	36242400	1.2589400539737252
chr3	36241500	36242500	0.8353187227247361
chr3	36241600	36242600	0.6267776319730664
chr3	36241700	36242700	0.8062174003641952
chr3	36241800	36242800	0.7354463297094967
chr3	36241900	36242900	0.4971070453579626
chr3	36243000	36244000	0.5372440232091128
chr3	36243100	36244100	0.5880724342497974
chr3	36243200	36244200	0.5201865251339065
chr3	36243300	36244300	0.3590923579232501
chr3	36243400	36244400	0.6515081860333732
chr3	36243500	36244500	0.5772776577259252
chr3	36243600	36244600	1.0035198278608537
chr3	36243700	36244700	1.4264342461506936
chr3	36243800	36244800	1.4905285183675203
chr3	36243900	36244900	2.062577270331896
chr3	36244000	36245000	1.7795465521989273
chr3	36244100	36245100	1.7396483058559624
chr3	36244200	36245200	1.638401640786943
chr3	36244300	36245300	1.5636613204789551
chr3	36244400	36245400	2.2165608071829324
chr3	36244500	36245500	1.824252633872906
chr3	36244600	36245600	1.355870436051813
chr3	36244700	36245700	0.8793515541775142
chr3	36244800	36245800	0.7623005455094243
chr3	36244900	36245900	0.7129073879465309
chr3	36245000	36246000	0.40746750056510145
chr3	36245100	36246100	0.3462063771161473
chr3	36245200	36246200	0.4544886217208266
chr3	36245300	36246300	0.7605479689469684
chr3	36245400	36246400	0.3132584346684901
chr3	36245500	36246500	0.2801390564931845
chr3	36245600	36246600	-0.14312738254133267
chr3	36245700	36246700	-0.3382446777830217
chr3	36245800	36246800	-0.6728712014491894
chr3	36245900	36246900	-0.3344622841177473
chr3	36246000	36247000	-0.20985565814940796
chr3	36246100	36247100	-0.09419043727824243
chr3	36246200	36247200	-0.5073442545117492
chr3	36246300	36247300	-0.634264688458173
chr3	36246400	36247400	-1.078533023973568
chr3	36246500	36247500	-0.9246632021487776
chr3	36246600	36247600	-0.2658945712745774
chr3	36246700	36247700	0.13990189591821514
chr3	36246800	36247800	0.1663069844573779
chr3	36246900	36247900	0.31643291278224195
chr3	36247000	36248000	0.820517245395173
chr3	36247100	36248100	1.2372297103359875
chr3	36247200	36248200	1.0597090244669267
chr3	36247300	36248300	0.5906364477258766
chr3	36247400	36248400	1.1876926928141012
chr3	36247600	36248600	0.8007947535996992
chr3	36247700	36248700	0.5269015013853159
chr3	36247800	36248800	0.6869222496491715
chr3	36247900	36248900	0.4564094874637128
chr3	36248000	36249000	-0.44290823192461864
chr3	36248100	36249100	-0.7436790209955376
chr3	36248200	36249200	-0.42460025824973097
chr3	36248300	36249300	-0.4915258020187221
chr3	36248400	36249400	-0.5007422264190573
chr3	36248500	36249500	-0.6394979107196731
chr3	36248600	36249600	0.2962901156345135
chr3	36248700	36249700	0.14140910945442536
chr3	36248800	36249800	0.23268813303774075
chr3	36248900	36249900	0.2433027712404211
chr3	36249000	36250000	0.7268015133781904
chr3	36249100	36250100	0.38147522087263214
chr3	36249200	36250200	0.7461070334157696
chr3	36249300	36250300	1.2861297560650586
chr3	36249400	36250400	1.4269904534658089
chr3	36249500	36250500	0.5568430627922926
chr3	36249600	36250600	0.37587576102829817
chr3	36249700	36250700	1.2080168474645898
chr3	36249800	36250800	0.980871952108266
chr3	36249900	36250900	0.9015989775152948
chr3	36250000	36251000	0.6075525984344305
chr3	36250100	36251100	1.0464618197286988
chr3	36250200	36251200	0.08075259408514421
chr3	36250300	36251300	0.1551572173125926
chr3	36250400	36251400	0.14129522325323493
chr3	36250500	36251500	1.0294507910794166
chr3	36251500	36252500	2.390718488420218
chr3	36251600	36252600	1.9917525069525204
chr3	36251700	36252700	1.8087973580471264
chr3	36253400	36254400	0.7020499248628449
chr3	36254700	36255700	0.5701022944426866
chr3	36254800	36255800	0.9168250309847662
chr3	36254900	36255900	1.549931409106327
chr3	36255000	36256000	1.4911197037219586
chr3	36255100	36256100	0.9568599226521723
chr3	36255200	36256200	1.6062221943118191
chr3	36255300	36256300	1.3897811294594529
chr3	36255400	36256400	1.289887001908156
chr3	36255500	36256500	0.2049408366741192
chr3	36255600	36256600	-0.2985653776258853
chr3	36255700	36256700	0.16173948839039556
chr3	36255800	36256800	0.6817168983666683
chr3	36255900	36256900	0.6046023143448129
chr3	36256000	36257000	0.6214622486551812
chr3	36256100	36257100	0.9526650778009704
chr3	36256200	36257200	0.7489042115142407
chr3	36256300	36257300	0.6436772259830034
chr3	36256400	36257400	0.9009464176940968
chr3	36256500	36257500	1.7413442768895089
chr3	36256600	36257600	0.9821878701617291
chr3	36256700	36257700	0.3493947613818103
chr3	36256800	36257800	-0.18931967068429234
chr3	36256900	36257900	-0.2126499133603416
chr3	36257000	36258000	-0.28933690982563165
chr3	36257100	36258100	-0.4154757140558261
chr3	36257200	36258200	-0.6778866853372334
chr3	36257300	36258300	-0.56402285317865
chr3	36257400	36258400	-0.5705939518340628
chr3	36257500	36258500	-1.0737530884432545
chr3	36257600	36258600	-0.15967057451902225
chr3	36257700	36258700	0.4653414108844116
chr3	36257800	36258800	0.4987057645338127
chr3	36257900	36258900	0.44147468942516
chr3	36258000	36259000	0.697644709251163
chr3	36258100	36259100	0.381166592089522
chr3	36258200	36259200	0.6142858951034205
chr3	36258300	36259300	0.6409433176267617
chr3	36258400	36259400	-0.2158226122555328
chr3	36258500	36259500	0.4725724357735839
chr3	36258600	36259600	0.5576956881774328
chr3	36258700	36259700	0.3969404015159004
chr3	36258800	36259800	-0.012744878133108
chr3	36258900	36259900	0.31381589993552433
chr3	36259000	36260000	-0.04247816031006095
chr3	36259100	36260100	0.3463451254921498
chr3	36259200	36260200	0.5423369764842878
chr3	36259300	36260300	0.3340732079859275
chr3	36259400	36260400	0.9688157096348132
chr3	36259500	36260500	0.6361752706127518
chr3	36259600	36260600	0.07402689033653212
chr3	36259700	36260700	-0.0680870858755485
chr3	36259800	36260800	0.4694896318589861
chr3	36259900	36260900	0.5136860758023419
chr3	36260000	36261000	0.8273414200488951
chr3	36260100	36261100	0.7203472775303668
chr3	36260200	36261200	0.5389637511088292
chr3	36260300	36261300	0.7746713896267204
chr3	36260400	36261400	1.025260746676513
chr3	36260500	36261500	1.0408446636743751
chr3	36261600	36262600	1.0224689929491058
chr3	36261700	36262700	1.0867670602167123
chr3	36261800	36262800	0.8941359656099641
chr3	36261900	36262900	0.6791303882420601
chr3	36262900	36263900	0.7242466091961738
chr3	36263000	36264000	0.9220318873373402
chr3	36263100	36264100	1.1266770185739416
chr3	36263200	36264200	1.4546291120307764
chr3	36263300	36264300	1.4199312381801392
chr3	36263400	36264400	2.1545953030778406
chr3	36263500	36264500	1.9262736296220992
chr3	36263600	36264600	2.4638199437378816
chr3	36263700	36264700	1.5445768147417898
chr3	36263800	36264800	1.806254631162798
chr3	36263900	36264900	1.7030139329206953
chr3	36264000	36265000	1.8026106826877535
chr3	36264100	36265100	1.4464419137900733
chr3	36264200	36265200	1.2365527103107972
chr3	36264300	36265300	0.6630154230896943
chr3	36264400	36265400	0.3978788087127102
chr3	36264500	36265500	0.3200172423733229
chr3	36264600	36265600	-0.022405184437973225
chr3	36264700	36265700	0.5952709510609389
chr3	36265800	36266800	1.2434867045073792
chr3	36265900	36266900	1.0126816228732471
chr3	36266000	36267000	0.9624909994715959
chr3	36266100	36267100	1.013524688785135
chr3	36266200	36267200	0.4201411495974708
chr3	36266300	36267300	0.5842071908026489
chr3	36266400	36267400	0.1881191922637192
chr3	36266500	36267500	-0.02043019078550716
chr3	36266600	36267600	0.6411828053267563
chr3	36266700	36267700	0.7900574058399235
chr3	36266800	36267800	0.6627834650817235
chr3	36266900	36267900	1.152588094002919
chr3	36267000	36268000	1.1686490764269648
chr3	36267100	36268100	1.1160527500095407
chr3	36267200	36268200	1.1833527945517155
chr3	36267300	36268300	1.1095077115546896
chr3	36267400	36268400	0.4356075016374741
chr3	36267500	36268500	0.4188189110963145
chr3	36267600	36268600	0.2774172164806002
chr3	36268600	36269600	-1.3764847459049079
chr3	36268700	36269700	-1.3735355628718489
chr3	36268800	36269800	-1.2196771958301709
chr3	36268900	36269900	-1.1887969351994556
chr3	36269000	36270000	-0.8026577125912953
chr3	36269100	36270100	-0.8877886636840543
chr3	36269200	36270200	-0.4752958368791454
chr3	36269300	36270300	-0.02879358273922528
chr3	36269400	36270400	0.1974002521256128
chr3	36269500	36270500	0.3590409095188967
chr3	36269600	36270600	0.2339315642402756
chr3	36269700	36270700	-0.01573631331233574
chr3	36269800	36270800	-0.4459266947378801
chr3	36269900	36270900	-0.5765629236162306
chr3	36270000	36271000	-0.6152200508615943
chr3	36270100	36271100	-0.5557018420547574
chr3	36270200	36271200	0.2812349723805088
chr3	36270300	36271300	-0.3240195708839738
chr3	36270400	36271400	-0.2264625869562529
chr3	36270500	36271500	-0.1843046257832532
chr3	36270600	36271600	-0.6136898189482419
chr3	36270700	36271700	-0.2291676425309468
chr3	36270800	36271800	-0.4233087439661992
chr3	36270900	36271900	-0.6228663602637138
chr3	36271000	36272000	-0.4120835096067913
chr3	36271100	36272100	0.5262781743063696
chr3	36271200	36272200	-0.09968723541463502
chr3	36271300	36272300	0.2531098880317586
chr3	36271400	36272400	-0.06044859928053769
chr3	36271500	36272500	-0.04221071064025735
chr3	36271600	36272600	0.7264405474133508
chr3	36271700	36272700	0.6399615799951922
chr3	36271800	36272800	1.2492535694474758
chr3	36271900	36272900	1.266008328963146
chr3	36272000	36273000	1.1189928871610328
chr3	36272100	36273100	0.796006252740888
chr3	36272200	36273200	0.5732997486802638
chr3	36272300	36273300	0.7211733024318321
chr3	36272400	36273400	1.9205138272448457
chr3	36272500	36273500	1.8305350267385803
chr3	36272600	36273600	1.0646726350476583
chr3	36272700	36273700	0.6619391599148461
chr3	36272800	36273800	0.5294484058933985
chr3	36272900	36273900	0.810146479391865
chr3	36273000	36274000	0.7139992027642481
chr3	36273100	36274100	0.9948738306774699
chr3	36273200	36274200	1.3695209297815765
chr3	36273300	36274300	0.940194814172372
chr3	36273400	36274400	0.3259634705915217
chr3	36273500	36274500	0.1403330084833207
chr3	36273600	36274600	0.7630750732714429
chr3	36273700	36274700	1.273127765179597
chr3	36274200	36275200	1.1063178637248428
chr3	36274300	36275300	1.603848096844499
chr3	36274400	36275400	1.7730418938139665
chr3	36274500	36275500	1.7409342311009541
chr3	36274600	36275600	1.8835769040826948
chr3	36274700	36275700	1.891145157529928
chr3	36274800	36275800	1.6492606807368275
chr3	36274900	36275900	0.8858652615202156
chr3	36275000	36276000	0.7130264201049707
chr3	36275100	36276100	0.15485714526972946
chr3	36275200	36276200	0.5657237100018561
chr3	36275300	36276300	-0.10254603897844984
chr3	36275400	36276400	-0.2791094982332073
chr3	36275500	36276500	0.2509304976345991
chr3	36275600	36276600	0.2709530744353701
chr3	36275700	36276700	0.401831331712986
chr3	36275800	36276800	0.24190126163805795
chr3	36275900	36276900	0.8476832920356593
chr3	36276000	36277000	0.9064178967253398
chr3	36276100	36277100	1.442763278764492
chr3	36276200	36277200	1.1507595330345657
chr3	36276300	36277300	1.6061796658073828
chr3	36276400	36277400	1.419648094614986
chr3	36276500	36277500	0.8923881121887365
chr3	36276600	36277600	1.1052767207856
chr3	36276700	36277700	1.36476788138798
chr3	36276800	36277800	2.3111813050319885
chr3	36276900	36277900	2.469927937773492
chr3	36277000	36278000	2.167004081162203
chr3	36277100	36278100	2.29087974793555
chr3	36277200	36278200	1.866964889768845
chr3	36277300	36278300	1.6253063735521482
chr3	36277400	36278400	1.7238910964385654
chr3	36277500	36278500	1.7788022658999705
chr3	36277600	36278600	1.4717596134545867
chr3	36277700	36278700	1.113665757886204
chr3	36277800	36278800	0.588105193730473
chr3	36277900	36278900	0.2869208906905282
chr3	36278000	36279000	0.07860198352390932
chr3	36278100	36279100	-0.9034670826908572
chr3	36278200	36279200	-0.5290897796509365
chr3	36278300	36279300	-0.24487941930765306
chr3	36278400	36279400	0.4626356789533908
chr3	36278500	36279500	0.7052909110281842
chr3	36278600	36279600	0.8716674623584612
chr3	36278700	36279700	1.2846437229483485
chr3	36278800	36279800	1.4948277162329942
chr3	36278900	36279900	1.4520778703895687
chr3	36279000	36280000	1.9902908781221444
chr3	36279100	36280100	2.8209937531476332
chr3	36279200	36280200	3.1057702983999835
chr3	36279300	36280300	3.2056911977671247
chr3	36279400	36280400	2.535876001413483
chr3	36279500	36280500	2.05809889572018
chr3	36279600	36280600	1.9506017121538868
chr3	36279700	36280700	1.511201349024596
chr3	36279800	36280800	0.8219428419622636
chr3	36279900	36280900	0.8830335413349034
chr3	36280000	36281000	0.8916200733695363
chr3	36280100	36281100	0.09730335729962096
chr3	36280200	36281200	0.16351998780653065
chr3	36280300	36281300	0.3237375300737617
chr3	36280400	36281400	0.28463838961159016
chr3	36280500	36281500	0.8410812163412166
chr3	36280600	36281600	0.7801204785683667
chr3	36280700	36281700	0.4646438182771127
chr3	36280800	36281800	1.0198640433301636
chr3	36280900	36281900	1.1851527930457209
chr3	36281000	36282000	1.1501571357888607
chr3	36281100	36282100	1.3926360653416479
chr3	36281200	36282200	1.2555838933206207
chr3	36281300	36282300	0.8569334644267441
chr3	36281400	36282400	1.1214037431321766
chr3	36281500	36282500	1.1824730824195129
chr3	36281600	36282600	0.8827111870124715
chr3	36281700	36282700	1.181205674560276
chr3	36281800	36282800	1.1448277711985146
chr3	36281900	36282900	0.9032947565992152
chr3	36282000	36283000	1.0842583971398285
chr3	36282100	36283100	1.2421365841735623
chr3	36282200	36283200	1.2006965171932733
chr3	36282300	36283300	1.320246079031152
chr3	36282400	36283400	1.2831261500345863
chr3	36282500	36283500	0.7555693286948166
chr3	36282600	36283600	0.9723582025117334
chr3	36283300	36284300	1.3439107215633594
chr3	36283400	36284400	1.3199086054439155
chr3	36283500	36284500	1.3649659477242952
chr3	36283600	36284600	1.6746037521730992
chr3	36283700	36284700	1.839254743124076
chr3	36283800	36284800	1.8594853391696475
chr3	36283900	36284900	1.3568337757301991
chr3	36284000	36285000	0.6778165894641068
chr3	36284100	36285100	1.9153489195996265
chr3	36284200	36285200	1.5018127440811098
chr3	36284300	36285300	0.7407626632114493
chr3	36284400	36285400	0.618781691667394
chr3	36284500	36285500	1.0514219561523213
chr3	36284600	36285600	0.721831479466326
chr3	36284700	36285700	0.7948656333128924
chr3	36284800	36285800	0.12072741259643745
chr3	36284900	36285900	0.6048691006506464
chr3	36285000	36286000	0.9704392445705654
chr3	36285100	36286100	0.6969200918371887
chr3	36285200	36286200	0.6994375376259672
chr3	36285300	36286300	1.1104332752962625
chr3	36285400	36286400	1.2758283314745078
chr3	36285500	36286500	0.6849042360248558
chr3	36285600	36286600	0.752549596876428
chr3	36285700	36286700	0.22153528661587127
chr3	36285800	36286800	0.5999499145913748
chr3	36285900	36286900	0.4876286929895224
chr3	36286000	36287000	0.2891275897119178
chr3	36286100	36287100	-0.4725003273215816
chr3	36286200	36287200	-0.17355738565129014
chr3	36286300	36287300	-0.15044797614304192
chr3	36286400	36287400	0.3930070085346843
chr3	36286500	36287500	0.3490655696518357
chr3	36286600	36287600	0.7069793656265333
chr3	36286700	36287700	1.3173868242133335
chr3	36286800	36287800	1.5178887461542427
chr3	36286900	36287900	2.1489967836504658
chr3	36287000	36288000	2.3942627615316607
chr3	36287100	36288100	2.295077060503316
chr3	36287200	36288200	2.002863220256053
chr3	36287300	36288300	2.119359695907804
chr3	36287400	36288400	1.4267234781700209
chr3	36287500	36288500	1.4071892550314418
chr3	36287600	36288600	1.0933212487777455
chr3	36287700	36288700	0.6460185594347713
chr3	36287800	36288800	0.6419675901263644
chr3	36287900	36288900	-0.2728983869937073
chr3	36288000	36289000	-0.19744326257077993
chr3	36288100	36289100	0.6284347413419101
chr3	36288200	36289200	0.5358937334655269
chr3	36288300	36289300	0.5654192195785552
chr3	36289400	36290400	2.1663929564020443
chr3	36289500	36290500	1.5614746946655575
chr3	36289600	36290600	1.3861781473119887
chr3	36289700	36290700	1.9226360954875918
chr3	36289800	36290800	1.8769635263248488
chr3	36289900	36290900	2.3697563604308045
chr3	36290000	36291000	1.7018638506748778
chr3	36290100	36291100	0.6766942839197319
chr3	36290200	36291200	0.4768416160772879
chr3	36290300	36291300	1.0467055567347072
chr3	36290400	36291400	0.9118280796837518
chr3	36290500	36291500	1.3178643522819935
chr3	36290600	36291600	0.9938156543137212
chr3	36290700	36291700	0.7909080018025367
chr3	36290800	36291800	0.4086568464455344
chr3	36290900	36291900	0.50867124419556
chr3	36291000	36292000	0.2869361194426839
chr3	36291100	36292100	1.3945578427264471
chr3	36291200	36292200	1.9729297554939118
chr3	36291300	36292300	1.2727560815107315
chr3	36291400	36292400	1.6638962134587316
chr3	36291500	36292500	1.5243487876649853
chr3	36291600	36292600	1.5129060994036674
chr3	36291700	36292700	1.5247404785598702
chr3	36291800	36292800	1.2632709590418292
chr3	36291900	36292900	1.0485036421404883
chr3	36292000	36293000	1.455623688950158
chr3	36292100	36293100	0.8245722970724767
chr3	36292200	36293200	0.7900921720368321
chr3	36292300	36293300	1.3822615312922213
chr3	36292400	36293400	1.1135690214627805
chr3	36292500	36293500	0.5047136556123647
chr3	36292600	36293600	0.5281492758942403
chr3	36292700	36293700	1.1323425654279595
chr3	36292800	36293800	1.6542714025566392
chr3	36292900	36293900	1.6811905922551849
chr3	36293000	36294000	1.7107628413388618
chr3	36293100	36294100	1.6729621596306408
chr3	36293200	36294200	1.7196320241350889
chr3	36293300	36294300	1.1676925277650685
chr3	36293400	36294400	0.3949607379559473
chr3	36293500	36294500	0.7936108873641126
chr3	36293600	36294600	0.8853010968059871
chr3	36293700	36294700	0.32810414790132586
chr3	36293800	36294800	-1.0808025210395995
chr3	36293900	36294900	-0.7303416585481673
chr3	36294000	36295000	-0.4022314149598479
chr3	36294100	36295100	0.09161248925233297
chr3	36294200	36295200	-0.12766605828410624
chr3	36294300	36295300	0.08992602424783479
chr3	36294400	36295400	0.2511926047775995
chr3	36294500	36295500	0.4609112589869735
chr3	36294600	36295600	-0.06126582881247565
chr3	36294700	36295700	0.2784503809739476
chr3	36294800	36295800	1.1607929855438366
chr3	36294900	36295900	0.9709033115642444
chr3	36295000	36296000	1.1834844185767257
chr3	36295100	36296100	0.5953111249367646
chr3	36295200	36296200	0.3460722791361103
chr3	36295300	36296300	0.4761879284996841
chr3	36295400	36296400	0.8925274981825424
chr3	36295500	36296500	1.2911014945571977
chr3	36295600	36296600	1.7184620828572428
chr3	36295700	36296700	1.589714059880383
chr3	36295800	36296800	1.481601971549125
chr3	36295900	36296900	1.6480158367390414
chr3	36296000	36297000	1.6473918833135128
chr3	36296100	36297100	1.816167152824679
chr3	36296200	36297200	1.943702153442425
chr3	36296300	36297300	1.2835767434720886
chr3	36296400	36297400	0.8607289341499621
chr3	36296500	36297500	0.5762977506768644
chr3	36296600	36297600	0.4382114655206561
chr3	36296700	36297700	0.2649294681552998
chr3	36296800	36297800	0.5572233414565283
chr3	36296900	36297900	-0.312483464561468
chr3	36297000	36298000	-1.0171429664456444
chr3	36297100	36298100	-0.5590362267319323
chr3	36297200	36298200	-0.8374867242664771
chr3	36297300	36298300	-0.2656013847372939
chr3	36297400	36298400	0.13130041714590782
chr3	36297500	36298500	-0.2668385728223501
chr3	36297600	36298600	-0.4430449094623634
chr3	36297700	36298700	0.2311445304514231
chr3	36297800	36298800	0.030222353533919482
chr3	36297900	36298900	0.8406818520137975
chr3	36298000	36299000	0.9671059828941073
chr3	36298100	36299100	0.1358232209025679
chr3	36298200	36299200	0.8392037004039955
chr3	36298300	36299300	1.2774784738685565
chr3	36298400	36299400	1.0688664340848584
chr3	36298500	36299500	1.1597290802058389
chr3	36298600	36299600	1.2172273550723192
chr3	36298700	36299700	0.9180473787860528
chr3	36298800	36299800	0.7225257063653973
chr3	36298900	36299900	0.20337206474526026
chr3	36299000	36300000	-0.4099342696463492
chr3	36299100	36300100	0.06854825123952613
chr3	36299200	36300200	-0.4604392473066937
chr3	36299300	36300300	-0.6800977419251727
chr3	36299400	36300400	-0.14005783886495934
chr3	36301100	36302100	2.646604572878652
chr3	36301200	36302200	2.4217080695023663
chr3	36301300	36302300	1.668816698588551
chr3	36301400	36302400	1.0354292445200273
chr3	36301500	36302500	1.1870152866993342
chr3	36301600	36302600	0.884288860672307
chr3	36301700	36302700	0.4086838044831962
chr3	36301800	36302800	0.2700735769529597
chr3	36301900	36302900	-0.0473081445829618
chr3	36302000	36303000	0.34484139439140826
chr3	36302100	36303100	-0.15463691957319134
chr3	36302200	36303200	-0.2947736470133245
chr3	36302300	36303300	-0.045021886618606816
chr3	36302400	36303400	-0.01439973067015624
chr3	36302500	36303500	-0.3997189664158267
chr3	36302600	36303600	0.21401683946568176
chr3	36302700	36303700	0.3176128789611323
chr3	36302800	36303800	0.6220712736099855
chr3	36302900	36303900	0.4367014496245479
chr3	36303000	36304000	0.31000931324896985
chr3	36303100	36304100	0.3714741498594633
chr3	36303200	36304200	0.8114041000193885
chr3	36303300	36304300	1.1792556855060188
chr3	36303400	36304400	1.5577331640062142
chr3	36303500	36304500	1.8054005249606169
chr3	36303600	36304600	2.039089036482504
chr3	36303700	36304700	2.7126317145767884
chr3	36303800	36304800	2.3028571014430312
chr3	36303900	36304900	2.305374503102505
chr3	36304000	36305000	1.54321339126992
chr3	36304100	36305100	1.6677019418607155
chr3	36304200	36305200	0.9088022154227176
chr3	36304300	36305300	0.9485795678537876
chr3	36304400	36305400	0.4035580899742753
chr3	36304500	36305500	0.2959206747556613
chr3	36304600	36305600	-0.1072040490291168
chr3	36304700	36305700	-0.1534814033238164
chr3	36304800	36305800	0.10837491599626344
chr3	36304900	36305900	0.005778070703835965
chr3	36305000	36306000	1.0216116623317715
chr3	36305100	36306100	1.2788117668859982
chr3	36305200	36306200	1.100315787303498
chr3	36305300	36306300	0.5547799562366125
chr3	36305400	36306400	0.7778519529355384
chr3	36305500	36306500	0.7604873066347785
chr3	36305600	36306600	0.6961651002219581
chr3	36305700	36306700	0.6042528274460939
chr3	36305800	36306800	0.4956944706668022
chr3	36305900	36306900	0.6993842693423284
chr3	36306000	36307000	0.5444195814520894
chr3	36306100	36307100	0.16447148143677842
chr3	36306200	36307200	1.0306050031082423
chr3	36306300	36307300	0.6641660999282312
chr3	36306400	36307400	0.7364309152942329
chr3	36306500	36307500	0.6483164841661513
chr3	36306600	36307600	0.7264530574084839
chr3	36306700	36307700	0.8252979385196383
chr3	36306800	36307800	1.1345356772765711
chr3	36306900	36307900	0.8083988349422994
chr3	36307000	36308000	0.8298230404039145
chr3	36307100	36308100	1.1087146430988457
chr3	36307200	36308200	0.8451800492989668
chr3	36307300	36308300	1.610958166312355
chr3	36307400	36308400	1.3782583400249269
chr3	36307500	36308500	1.0204936024213953
chr3	36307600	36308600	0.6341911295565007
chr3	36307700	36308700	0.2336769500652681
chr3	36307800	36308800	0.4576075421338753
chr3	36307900	36308900	1.123735437759905
chr3	36308000	36309000	1.133601564298378
chr3	36308100	36309100	0.6651016677351262
chr3	36308200	36309200	1.0788619794256151
chr3	36308300	36309300	0.7749269267796763
chr3	36308400	36309400	0.6604668282664339
chr3	36308500	36309500	0.931995130625524
chr3	36308600	36309600	1.0269929994100817
chr3	36308700	36309700	1.2261617694351183
chr3	36308800	36309800	0.5294559318802723
chr3	36308900	36309900	0.15960318556790842
chr3	36309000	36310000	-0.10626751770054185
chr3	36309100	36310100	-0.4203191892008211
chr3	36309200	36310200	-0.4230240625299321
chr3	36309300	36310300	-0.05705967750995888
chr3	36309400	36310400	0.5221209406350151
chr3	36309500	36310500	0.4962540605034117
chr3	36309600	36310600	0.2629381111539394
chr3	36309700	36310700	-0.04016600870825252
chr3	36309800	36310800	0.23700804363827224
chr3	36309900	36310900	0.0874403091956042
chr3	36310000	36311000	0.13002020354420252
chr3	36310100	36311100	0.7799844697644496
chr3	36310200	36311200	0.4449230393851387
chr3	36310300	36311300	0.372729845164063
chr3	36310400	36311400	0.4827288244467278
chr3	36310500	36311500	0.020075991628031552
chr3	36310600	36311600	0.7320987561310365
chr3	36310700	36311700	0.4007783006727981
chr3	36310800	36311800	-0.03254271794254055
chr3	36310900	36311900	-0.008101507281984752
chr3	36311000	36312000	0.18397371845959234
chr3	36311100	36312100	0.4498934711514652
chr3	36311200	36312200	0.14004122512069125
chr3	36311300	36312300	-0.14705546358021818
chr3	36311400	36312400	-0.7484032458251063
chr3	36311500	36312500	0.22133866031501265
chr3	36311600	36312600	0.2510498270062759
chr3	36311700	36312700	0.9174548899601332
chr3	36311800	36312800	1.1754296165316482
chr3	36311900	36312900	1.4367216369151392
chr3	36312000	36313000	0.8838499807307406
chr3	36312100	36313100	0.4732036418788535
chr3	36312200	36313200	0.6045680997069189
chr3	36312300	36313300	0.7966674235869986
chr3	36312400	36313400	1.1046080142603858
chr3	36312500	36313500	0.6750059637988227
chr3	36312600	36313600	0.5504461187830492
chr3	36312700	36313700	0.4230901640384112
chr3	36312800	36313800	0.0006789239619933642
chr3	36312900	36313900	-0.32235586741223626
chr3	36313000	36314000	0.26484902701578655
chr3	36313100	36314100	0.20418704004574428
chr3	36313200	36314200	-0.058212754279039276
chr3	36313300	36314300	-0.8512619374931423
chr3	36313400	36314400	-0.9855434995478836
chr3	36313500	36314500	-1.3478399023680416
chr3	36313600	36314600	-1.2869434280803895
chr3	36313700	36314700	-1.1291508613404737
chr3	36313800	36314800	-1.116161485845368
chr3	36313900	36314900	-1.041050150664242
chr3	36314000	36315000	-1.569269140169002
chr3	36314100	36315100	-0.990307849579504
chr3	36314200	36315200	-0.954459263454973
chr3	36314300	36315300	-0.4704738269755418
chr3	36314400	36315400	-0.5187079586765136
chr3	36314500	36315500	-0.4012757610924342
chr3	36314600	36315600	-0.816236703680838
chr3	36314700	36315700	-0.5754998682230779
chr3	36314800	36315800	-0.18047783818352225
chr3	36314900	36315900	-0.02425472773325208
chr3	36315000	36316000	0.1438641085751191
chr3	36315100	36316100	-0.6969662678945054
chr3	36315200	36316200	0.14376562951151678
chr3	36315300	36316300	0.8766764980477301
chr3	36315400	36316400	1.3846350895971498
chr3	36315500	36316500	1.4897496465952258
chr3	36315600	36316600	1.3564686680417488
chr3	36315700	36316700	1.4651500932755974
chr3	36315800	36316800	1.6953719832876717
chr3	36315900	36316900	1.3520188601953265
chr3	36316000	36317000	1.027185887373963
chr3	36316100	36317100	1.794234451762425
chr3	36316200	36317200	1.5980777928279644
chr3	36316300	36317300	1.8869413987553247
chr3	36316400	36317400	1.3618907647542489
chr3	36316500	36317500	1.4705636303527831
chr3	36316600	36317600	2.4072410939648514
chr3	36316700	36317700	2.060695922027132
chr3	36316800	36317800	1.4387744785322518
chr3	36316900	36317900	1.6047093720043792
chr3	36317000	36318000	2.0497151294097127
chr3	36317100	36318100	1.2165857372174855
chr3	36317200	36318200	0.9472657905048848
chr3	36317300	36318300	0.04526921319539196
chr3	36317400	36318400	0.4279127433668506
chr3	36317500	36318500	-0.28693409425735017
chr3	36317600	36318600	-0.9565787027941066
chr3	36317700	36318700	-1.5794389856932445
chr3	36317800	36318800	-1.3406368968686928
chr3	36317900	36318900	-1.3898529224818938
chr3	36318000	36319000	-1.266586309922954
chr3	36318100	36319100	-0.7589951251563093
chr3	36318200	36319200	-0.6816952216847127
chr3	36318300	36319300	-0.7290510492935223
chr3	36318400	36319400	-1.1317435730911636
chr3	36318500	36319500	-0.9820994872198484
chr3	36318600	36319600	-0.6366680455513568
chr3	36318700	36319700	-0.6083451056736537
chr3	36318800	36319800	0.009118914329850306
chr3	36318900	36319900	-0.2643681052312887
chr3	36319000	36320000	-0.45134051777101014
chr3	36319100	36320100	-0.31644944496279714
chr3	36319200	36320200	-0.3595572249319284
chr3	36319300	36320300	-0.759320017271335
chr3	36319400	36320400	-1.2277348012401788
chr3	36319500	36320500	-0.9210887777028516
chr3	36319600	36320600	-1.2811685227116345
chr3	36319700	36320700	-0.9384622429360772
chr3	36319800	36320800	-1.63139054064058
chr3	36319900	36320900	-1.4697839015155452
chr3	36320000	36321000	-1.7584868451286495
chr3	36320100	36321100	-1.9950821263565643
chr3	36320200	36321200	-1.9744890333393188
chr3	36320300	36321300	-1.4279545399642968
chr3	36320400	36321400	-1.0052096859828483
chr3	36320500	36321500	-1.5629315352565918
chr3	36320600	36321600	-1.7668717111644097
chr3	36320700	36321700	-1.4938414667402498
chr3	36320800	36321800	-1.3468842284674951
chr3	36320900	36321900	-1.4369517625134989
chr3	36321000	36322000	-1.1816698327450816
chr3	36321100	36322100	-1.0491560567954623
chr3	36321200	36322200	-1.3457096840830325
chr3	36321300	36322300	-1.9776003293535944
chr3	36321400	36322400	-1.9720078950512032
chr3	36321500	36322500	-2.379677297146103
chr3	36321600	36322600	-2.2135034160799543
chr3	36321700	36322700	-2.991326642256252
chr3	36321800	36322800	-3.3012920464382924
chr3	36321900	36322900	-3.808306589061438
chr3	36322000	36323000	-4.26584344155219
chr3	36322100	36323100	-5.347160207469242
chr3	36322200	36323200	-5.572326575747933
chr3	36322300	36323300	-5.299058714512575
chr3	36322400	36323400	-5.788719998861983
chr3	36322500	36323500	-6.371296573903037
chr3	36322600	36323600	-7.175685584113518
chr3	36322700	36323700	-6.9994073649543855
chr3	36322800	36323800	-6.932523247659812
chr3	36322900	36323900	-7.334937173084405
chr3	36323000	36324000	-7.243066691488152
chr3	36323100	36324100	-7.934548895128435
chr3	36323200	36324200	-8.82642671747776
chr3	36323300	36324300	-9.314600898781027
chr3	36323400	36324400	-9.490347711280707
chr3	36323500	36324500	-9.06891695231497
chr3	36323600	36324600	-8.637640659201377
chr3	36323700	36324700	-9.183082735980802
chr3	36323800	36324800	-8.955827864821412
chr3	36323900	36324900	-8.176583115393694
chr3	36324000	36325000	-7.850256755200198
chr3	36324100	36325100	-7.084962863518419
chr3	36324200	36325200	-6.8799216257022335
chr3	36324300	36325300	-6.836510551544589
chr3	36324400	36325400	-6.405446443367143
chr3	36324500	36325500	-6.211606434225593
chr3	36324600	36325600	-6.5764367274213065
chr3	36324700	36325700	-6.196271512879942
chr3	36324800	36325800	-6.914829669333629
chr3	36324900	36325900	-6.8421987854374935
chr3	36325000	36326000	-7.659610776097191
chr3	36325100	36326100	-7.0879032933612685
chr3	36325200	36326200	-6.618995439593867
chr3	36325300	36326300	-5.989950991511035
chr3	36325400	36326400	-5.669544418039965
chr3	36325500	36326500	-5.262967911906529
chr3	36325600	36326600	-4.606567923074191
chr3	36325700	36326700	-3.900801853598773
chr3	36325800	36326800	-3.3134196311401296
chr3	36325900	36326900	-3.1247558683024304
chr3	36326000	36327000	-3.151613855393863
chr3	36326100	36327100	-3.400947908078087
chr3	36326200	36327200	-3.1432430030105425
chr3	36326300	36327300	-3.248970314766152
chr3	36326400	36327400	-3.074477163395056
chr3	36326500	36327500	-3.1788655245081574
chr3	36326600	36327600	-3.1454424628600384
chr3	36326700	36327700	-3.1364608458251824
chr3	36326800	36327800	-2.477837987287792
chr3	36326900	36327900	-1.8538157939471351
chr3	36327000	36328000	-0.5054399958736475
chr3	36327100	36328100	-0.6627600689505124
chr3	36327200	36328200	-0.8200690213256737
chr3	36327300	36328300	-0.74240292928483
chr3	36327400	36328400	0.05290417382163859
chr3	36327500	36328500	0.04498481117495823
chr3	36327600	36328600	-0.2009357522009512
chr3	36327700	36328700	-0.09565601877151296
chr3	36327800	36328800	-0.28892929531855394
chr3	36327900	36328900	-0.08149263968324237
chr3	36328000	36329000	0.043601088394271015
chr3	36329700	36330700	0.9201714773649152
chr3	36329800	36330800	0.9231588718915038
chr3	36329900	36330900	1.650607708957355
chr3	36330000	36331000	1.8155615513381997
chr3	36330100	36331100	1.887168342445595
chr3	36330200	36331200	1.8045458182255367
chr3	36330300	36331300	1.1881189058028176
chr3	36330400	36331400	1.0096350972596937
chr3	36330500	36331500	0.4426736051458792
chr3	36330600	36331600	0.4667727909066025
chr3	36330700	36331700	-0.1976626675900547
chr3	36330800	36331800	-0.0908227252794348
chr3	36330900	36331900	-0.9418666503469612
chr3	36331000	36332000	-0.9238931530164342
chr3	36331100	36332100	-0.997924302174804
chr3	36331200	36332200	-0.9627224623183902
chr3	36331300	36332300	-0.7962746216377345
chr3	36331400	36332400	-0.21144815908847744
chr3	36331500	36332500	0.13996278580555338
chr3	36331600	36332600	0.5946081234031887
chr3	36331700	36332700	1.1255869651010642
chr3	36331800	36332800	0.7727601962461661
chr3	36332100	36333100	0.6306094878605888
chr3	36332200	36333200	0.4141163516201133
chr3	36332300	36333300	-0.10760285445817414
chr3	36332400	36333400	-0.6334534628771967
chr3	36332500	36333500	-0.9450519738167468
chr3	36332600	36333600	-1.5105071828535803
chr3	36332700	36333700	-1.063773593684871
chr3	36332800	36333800	-0.7310903919471982
chr3	36332900	36333900	-0.09327231165682606
chr3	36333000	36334000	-0.5628144983497175
chr3	36333100	36334100	-0.7129815950855743
chr3	36333200	36334200	-0.6863458257727011
chr3	36333300	36334300	-0.4899774921090388
chr3	36333400	36334400	-0.2670914092953218
chr3	36333500	36334500	-0.15074237708108165
chr3	36333600	36334600	0.3717086409427037
chr3	36333700	36334700	0.3242371843386161
chr3	36333800	36334800	-0.12561704525483885
chr3	36333900	36334900	0.1860197656036588
chr3	36334000	36335000	0.7247999142456137
chr3	36334100	36335100	0.6715580244124147
chr3	36334200	36335200	0.4801316816121583
chr3	36334300	36335300	0.6422731316795434
chr3	36334400	36335400	-0.1754266227124862
chr3	36334500	36335500	0.35106931238090217
chr3	36334600	36335600	0.25962245824926866
chr3	36334700	36335700	0.19763466009693387
chr3	36334800	36335800	0.1265543597566874
chr3	36334900	36335900	-0.08515651189465734
chr3	36335000	36336000	-0.29491801790507016
chr3	36335100	36336100	-0.2622055912414803
chr3	36335200	36336200	-0.1581484566071902
chr3	36335300	36336300	-0.240149360441314
chr3	36335400	36336400	0.5096327566291242
chr3	36335500	36336500	0.2178221463176941
chr3	36335600	36336600	0.5422935216573479
chr3	36335700	36336700	0.501359146695261
chr3	36335800	36336800	1.2803607055991313
chr3	36335900	36336900	1.3583500429518935
chr3	36336000	36337000	1.5839510049650445
chr3	36336100	36337100	1.188685473303613
chr3	36336200	36337200	1.3432467951965767
chr3	36336300	36337300	1.8899343111570857
chr3	36336400	36337400	2.0319753954527333
chr3	36336500	36337500	1.5802788719629806
chr3	36336600	36337600	1.6573286201849198
chr3	36336700	36337700	1.6239486934745635
chr3	36336800	36337800	1.1444031529085459
chr3	36336900	36337900	1.0720550942069254
chr3	36337000	36338000	0.4016693241041112
chr3	36337100	36338100	0.16938262217118227
chr3	36337200	36338200	0.7918731108886772
chr3	36337300	36338300	0.7877554180638802
chr3	36337400	36338400	0.5898900266770082
chr3	36337500	36338500	1.3700381027503494
chr3	36337600	36338600	0.88825063247319
chr3	36337700	36338700	1.0069195947435947
chr3	36337800	36338800	0.9490292165067624
chr3	36337900	36338900	1.1190392759018783
chr3	36338000	36339000	2.0855820721626674
chr3	36338100	36339100	2.6140912743299363
chr3	36338200	36339200	1.8282462879634709
chr3	36338300	36339300	1.4511510832404086
chr3	36338400	36339400	1.1735142047874674
chr3	36338500	36339500	0.8987371241902854
chr3	36338600	36339600	0.35607906565774394
chr3	36338700	36339700	-0.0033024191024267125
chr3	36338800	36339800	0.563839509445061
chr3	36338900	36339900	0.447886954137885
chr3	36339000	36340000	-0.23113544286934004
chr3	36339100	36340100	-0.6918748574197122
chr3	36339200	36340200	-0.5594393050622158
chr3	36339300	36340300	-1.069773091509464
chr3	36339400	36340400	-1.0583776854224185
chr3	36339500	36340500	-1.6391022950219958
chr3	36339600	36340600	-1.1999533807199712
chr3	36339700	36340700	-0.8930950896891175
chr3	36339800	36340800	-1.2980992844227648
chr3	36339900	36340900	-1.31229794162394
chr3	36340000	36341000	-1.1982157127033728
chr3	36340100	36341100	-0.3402900242545056
chr3	36340200	36341200	-0.30753761867196217
chr3	36340300	36341300	0.4785273418247751
chr3	36340400	36341400	0.9783578924975764
chr3	36340500	36341500	0.9461425152636496
chr3	36340600	36341600	1.3561603280089527
chr3	36340700	36341700	1.440334774858116
chr3	36340800	36341800	0.8561774177610639
chr3	36340900	36341900	0.5883187984136171
chr3	36341000	36342000	0.13265586369773918
chr3	36341100	36342100	-0.2442341795830931
chr3	36341200	36342200	0.530667766906776
chr3	36341300	36342300	0.061200975543490674
chr3	36341400	36342400	-0.11061568365385448
chr3	36341500	36342500	0.4796367148586468
chr3	36341600	36342600	0.13690046422477492
chr3	36341700	36342700	0.4363091078359733
chr3	36341800	36342800	0.22373803771767686
chr3	36341900	36342900	0.9336218621816732
chr3	36342000	36343000	1.6991403155478775
chr3	36342100	36343100	1.865290443108679
chr3	36342200	36343200	0.3804744174398505
chr3	36342300	36343300	0.6356630916814824
chr3	36342400	36343400	0.7182911807976091
chr3	36342500	36343500	0.4599346537899734
chr3	36342600	36343600	0.2744700172454506
chr3	36342700	36343700	-0.1520258533235171
chr3	36342800	36343800	0.12253576811523605
chr3	36342900	36343900	0.10784202247849764
chr3	36343000	36344000	-0.27965294753573194
chr3	36343100	36344100	-0.07739101715494788
chr3	36343200	36344200	0.5148681050644682
chr3	36343300	36344300	0.4237306635187898
chr3	36343400	36344400	-0.02370779785949086
chr3	36343500	36344500	0.4431335923038468
chr3	36343600	36344600	0.5026287510947688
chr3	36343700	36344700	0.6581950594019014
chr3	36343800	36344800	1.1740757732406513
chr3	36343900	36344900	0.7348401639494635
chr3	36344000	36345000	1.7252806222733719
chr3	36344100	36345100	1.0916429783801151
chr3	36344200	36345200	1.3955218378112009
chr3	36344300	36345300	1.3215286178942929
chr3	36344400	36345400	2.004940572974263
chr3	36344500	36345500	1.617654989336083
chr3	36344600	36345600	1.636323766641293
chr3	36344700	36345700	1.45091824815028
chr3	36344800	36345800	1.1318174322273775
chr3	36344900	36345900	1.91580163622032
chr3	36345000	36346000	1.3009435944845638
chr3	36345100	36346100	1.4887398611477425
chr3	36345200	36346200	1.5925659399188543
chr3	36345300	36346300	1.3666841930319586
chr3	36345400	36346400	0.5492865605026572
chr3	36345500	36346500	0.7168895180717684
chr3	36345600	36346600	0.4275733596768075
chr3	36345700	36346700	0.16392113228217609
chr3	36345800	36346800	0.8325010447146448
chr3	36345900	36346900	0.1439235113651546
chr3	36346000	36347000	0.6046021311402919
chr3	36346100	36347100	1.0628688806376383
chr3	36346200	36347200	1.027595413349955
chr3	36346300	36347300	1.055724081219095
chr3	36346400	36347400	1.350141565823992
chr3	36346500	36347500	0.8848866047905029
chr3	36346600	36347600	0.9987144813544512
chr3	36346700	36347700	1.4941376650010822
chr3	36346800	36347800	0.6891213502935664
chr3	36346900	36347900	0.8887804264175284
chr3	36347000	36348000	0.14443460501929095
chr3	36347100	36348100	-0.2505847433222257
chr3	36347200	36348200	-0.2360507850466084
chr3	36347300	36348300	-0.3641329223976001
chr3	36347400	36348400	-0.11861019742488225
chr3	36347500	36348500	0.22960674105362835
chr3	36347600	36348600	0.5966495413948258
chr3	36347700	36348700	0.6445723732399709
chr3	36347800	36348800	1.2462472345383897
chr3	36347900	36348900	0.8982263249228151
chr3	36348000	36349000	0.915658760617566
chr3	36348100	36349100	0.5912074975573383
chr3	36348200	36349200	0.7185091887464659
chr3	36348300	36349300	0.7702233168566418
chr3	36348400	36349400	1.0325731515508385
chr3	36348500	36349500	0.4617801203638448
chr3	36348600	36349600	0.1317874069300468
chr3	36348700	36349700	0.2512289726984316
chr3	36348800	36349800	-0.3725879931599477
chr3	36348900	36349900	-0.14347176320269842
chr3	36349000	36350000	-0.07824863981639982
chr3	36349100	36350100	-0.012422678827565543
chr3	36349200	36350200	-0.06329753954394148
chr3	36349300	36350300	0.015331063459522997
chr3	36349400	36350400	-0.39095398405588894
chr3	36349500	36350500	0.4071868900467429
chr3	36349600	36350600	0.5480131895052789
chr3	36349700	36350700	0.31127858563286265
chr3	36350800	36351800	0.9664276937039068
chr3	36350900	36351900	0.8361592610090491
chr3	36351000	36352000	0.6235256407453175
chr3	36351100	36352100	-0.14370342611421796
chr3	36351200	36352200	0.3465686680362154
chr3	36352100	36353100	0.9799579683074232
chr3	36352200	36353200	0.7908516305669028
chr3	36352300	36353300	0.909633846097203
chr3	36352400	36353400	0.1887939266110051
chr3	36352500	36353500	-0.3928119829700672
chr3	36352600	36353600	-0.01137331136079608
chr3	36352700	36353700	-0.21703744789182786
chr3	36352800	36353800	-0.7757253277965818
chr3	36352900	36353900	-1.3643240886204375
chr3	36353000	36354000	-1.297194925809398
chr3	36353100	36354100	-0.2812254407393956
chr3	36353200	36354200	-0.2502297659352814
chr3	36353300	36354300	0.1050389390303866
chr3	36353400	36354400	0.5540975373855291
chr3	36353500	36354500	0.09221531395167183
chr3	36353600	36354600	-0.18490940595838207
chr3	36353700	36354700	0.11648869158270805
chr3	36353800	36354800	-0.274857009555886
chr3	36353900	36354900	0.14453104315270762
chr3	36354000	36355000	0.45869224612210513
chr3	36354100	36355100	-0.4820263390264126
chr3	36354200	36355200	-0.2313784554876048
chr3	36354300	36355300	-0.36660138792913255
chr3	36354400	36355400	-1.201692759565156
chr3	36354500	36355500	-1.4402478385018076
chr3	36354600	36355600	-1.0322166525434735
chr3	36354700	36355700	-1.048085833534214
chr3	36354800	36355800	-0.2622634778661537
chr3	36354900	36355900	-0.3477148953274919
chr3	36355000	36356000	-0.6114668885646236
chr3	36355100	36356100	-0.6086423077693998
chr3	36355200	36356200	-0.9031820940655364
chr3	36355300	36356300	-0.8251907592950466
chr3	36355400	36356400	-0.02404397988287138
chr3	36355500	36356500	0.33387206905103217
chr3	36355600	36356600	0.16612415996405505
chr3	36355700	36356700	0.4732347312310992
chr3	36355800	36356800	0.8326997206603926
chr3	36355900	36356900	0.7176429477705344
chr3	36356000	36357000	0.7061503896567267
chr3	36356100	36357100	0.7419260647022957
chr3	36356200	36357200	0.8755726296568603
chr3	36356300	36357300	0.10799674312141724
chr3	36356400	36357400	-0.3872238108560251
chr3	36356500	36357500	-0.3470834574750866
chr3	36356600	36357600	-0.24339121810995765
chr3	36356700	36357700	-0.4220038462237827
chr3	36356800	36357800	-1.0196784424773988
chr3	36356900	36357900	-0.6943199859358071
chr3	36357000	36358000	-0.42999926092957635
chr3	36357100	36358100	0.024269570338148642
chr3	36357200	36358200	-0.3002105903596715
chr3	36357300	36358300	0.2365836495472393
chr3	36357400	36358400	0.6097927354980106
chr3	36357500	36358500	0.9749215003936436
chr3	36357600	36358600	0.7053171578732829
chr3	36357700	36358700	0.532382147036788
chr3	36357800	36358800	0.7772569751909291
chr3	36357900	36358900	0.24084912015949905
chr3	36358000	36359000	0.10677037366023608
chr3	36358100	36359100	0.0016868095751406136
chr3	36358200	36359200	-0.14300192510529672
chr3	36358300	36359300	-0.22483272766331372
chr3	36358400	36359400	0.24869193854053906
chr3	36358500	36359500	0.4720597502687752
chr3	36358600	36359600	0.6584010182790404
chr3	36358700	36359700	0.3292052331750233
chr3	36358800	36359800	-0.19224954266849176
chr3	36358900	36359900	0.6055408591200236
chr3	36359000	36360000	0.5806306944115442
chr3	36359100	36360100	0.7050854233041741
chr3	36359200	36360200	1.156256115505873
chr3	36359300	36360300	1.376954423939856
chr3	36359400	36360400	0.5882736195435643
chr3	36359500	36360500	0.13541153350694546
chr3	36359600	36360600	0.17054714856462988
chr3	36359700	36360700	0.7897227648142653
chr3	36359800	36360800	1.2026101232359931
chr3	36359900	36360900	0.8329147494674608
chr3	36360000	36361000	1.2291969594596859
chr3	36360100	36361100	0.982108686451446
chr3	36360200	36361200	1.4055563685348205
chr3	36360300	36361300	1.8856133849583
chr3	36360400	36361400	2.119574201979617
chr3	36360500	36361500	2.083532724091901
chr3	36360600	36361600	1.9159410588444472
chr3	36360700	36361700	1.8150308411171057
chr3	36360800	36361800	1.7692387214409602
chr3	36360900	36361900	1.6689309676163682
chr3	36361000	36362000	1.0597153749122978
chr3	36361600	36362600	-0.209424477958454
chr3	36361700	36362700	-0.09811901612480282
chr3	36361800	36362800	0.3247512638545458
chr3	36361900	36362900	0.5552097496958143
chr3	36362000	36363000	0.5344470746521688
chr3	36362100	36363100	0.972821585369988
chr3	36362200	36363200	1.1990523835223157
chr3	36362300	36363300	1.4109570605729658
chr3	36362400	36363400	1.1427818613819012
chr3	36362500	36363500	0.3864055047527112
chr3	36362600	36363600	0.5374124321363671
chr3	36362700	36363700	0.3666152341420277
chr3	36362800	36363800	0.034665932612282666
chr3	36362900	36363900	0.6484388674000693
chr3	36363000	36364000	0.3895565378195943
chr3	36363100	36364100	0.14146821290938594
chr3	36363200	36364200	-0.7178270739210019
chr3	36363300	36364300	-0.5401614265508551
chr3	36363400	36364400	-0.7930911674486569
chr3	36363500	36364500	-0.29421898094222465
chr3	36363600	36364600	0.3861718069621541
chr3	36363700	36364700	1.0490558333610986
chr3	36363800	36364800	1.3974385869961674
chr3	36363900	36364900	1.0357902533235088
chr3	36364000	36365000	2.1033538560809193
chr3	36364100	36365100	2.0834513192217154
chr3	36364200	36365200	2.837840392110819
chr3	36364300	36365300	2.8048638002631843
chr3	36364400	36365400	2.9856991268307103
chr3	36364500	36365500	3.4950335985263012
chr3	36365100	36366100	1.7539011452233184
chr3	36365200	36366200	2.028107155039886
chr3	36365300	36366300	2.4506333853997706
chr3	36365400	36366400	2.2837154729861955
chr3	36365500	36366500	1.9442988828591288
chr3	36365600	36366600	2.0248601046303065
chr3	36365700	36366700	2.28104789231313
chr3	36365800	36366800	2.0074552177092286
chr3	36365900	36366900	2.1594197450570887
chr3	36366000	36367000	2.0314078751797866
chr3	36366100	36367100	2.1688505474420725
chr3	36366200	36367200	2.0330012326912
chr3	36366300	36367300	1.8363500341319081
chr3	36366400	36367400	2.2235125696261653
chr3	36366500	36367500	2.8016075763538013
chr3	36366600	36367600	2.4049462641228225
chr3	36366700	36367700	1.8198395698879564
chr3	36366800	36367800	1.2716128260799078
chr3	36366900	36367900	1.8845471609390736
chr3	36367000	36368000	1.8723618045827919
chr3	36367100	36368100	1.6604044614255304
chr3	36367200	36368200	1.7635137296922672
chr3	36367300	36368300	1.665491110972681
chr3	36367400	36368400	1.521883038301027
chr3	36367500	36368500	0.8024159174089477
chr3	36367600	36368600	1.0264057008650196
chr3	36367700	36368700	0.7389461728357367
chr3	36367800	36368800	0.927654222894022
chr3	36367900	36368900	0.5960179641601996
chr3	36368000	36369000	0.7551439380687636
chr3	36368100	36369100	0.5369597916228958
chr3	36368200	36369200	0.3920542095246437
chr3	36368300	36369300	0.660689434875061
chr3	36368400	36369400	0.7405015622277394
chr3	36368500	36369500	0.960084760537068
chr3	36368600	36369600	0.7843893515780298
chr3	36368700	36369700	0.7332565631881451
chr3	36368800	36369800	1.1893372371087725
chr3	36368900	36369900	1.4367554921331156
chr3	36369000	36370000	1.3828612838967107
chr3	36369100	36370100	1.9439020029348093
chr3	36369200	36370200	1.6824999572850226
chr3	36369300	36370300	1.6786388269898518
chr3	36369400	36370400	1.6915552821676052
chr3	36369500	36370500	1.6850580758342617
chr3	36369600	36370600	1.988514631074488
chr3	36369700	36370700	2.1731924948648382
chr3	36369800	36370800	2.3017488858818846
chr3	36369900	36370900	1.3930492059320192
chr3	36370000	36371000	0.8020989276389784
chr3	36370100	36371100	0.017900418034020673
chr3	36370200	36371200	0.1331319199560642
chr3	36370300	36371300	-0.06997332133830045
chr3	36370400	36371400	-0.3899837928384284
chr3	36370500	36371500	0.5629233256182541
chr3	36370600	36371600	0.22303324270707067
chr3	36370700	36371700	0.08621845369784872
chr3	36370800	36371800	-0.02229654076105145
chr3	36370900	36371900	0.26444608065571346
chr3	36371000	36372000	0.047821015166117836
chr3	36371100	36372100	0.8788034230219659
chr3	36371200	36372200	1.3494370795999635
chr3	36371300	36372300	1.4603377956537271
chr3	36371400	36372400	0.8969687260044947
chr3	36371500	36372500	1.1025740956511083
chr3	36371600	36372600	1.4333831781530304
chr3	36371700	36372700	1.875260538927749
chr3	36371800	36372800	1.8232168664589068
chr3	36371900	36372900	2.070395766125317
chr3	36372000	36373000	3.122825080121849
chr3	36372100	36373100	2.539472134078084
chr3	36372200	36373200	1.8294871751977937
chr3	36372300	36373300	1.5617741498353286
chr3	36372400	36373400	1.7904848595221
chr3	36372500	36373500	1.0737035377099309
chr3	36372600	36373600	0.7236521021968025
chr3	36372700	36373700	1.1677687509488697
chr3	36372800	36373800	1.2614645841905456
chr3	36372900	36373900	1.0766908514786684
chr3	36373000	36374000	0.1878463400448519
chr3	36373100	36374100	0.4239128294377479
chr3	36373200	36374200	1.2452752973418058
chr3	36373300	36374300	1.4492693504748178
chr3	36373400	36374400	2.2954439013989614
chr3	36373500	36374500	2.1006035477351888
chr3	36373600	36374600	2.0473752764121147
chr3	36373700	36374700	0.9358367910715162
chr3	36373800	36374800	0.7822947483706064
chr3	36373900	36374900	0.9584309851344888
chr3	36374000	36375000	1.3128331360232246
chr3	36374100	36375100	1.543842442318502
chr3	36374200	36375200	1.0990174947852611
chr3	36374300	36375300	0.9923706316213812
chr3	36374400	36375400	0.5786985930202756
chr3	36374500	36375500	0.349372669487704
chr3	36374600	36375600	0.3570160837296334
chr3	36374700	36375700	1.1541678576363554
chr3	36375300	36376300	0.5898141564345734
chr3	36375400	36376400	0.3170420817081401
chr3	36375500	36376500	1.2308096783334006
chr3	36375600	36376600	1.5472584718824125
chr3	36375700	36376700	2.0108602251769168
chr3	36375800	36376800	2.4456791917828467
chr3	36375900	36376900	2.8144108306088014
chr3	36376000	36377000	2.697695360115835
chr3	36376100	36377100	2.601422149824117
chr3	36376200	36377200	2.75313121113072
chr3	36376300	36377300	2.5394097321266003
chr3	36376400	36377400	2.639649203133583
chr3	36376500	36377500	1.486900641317209
chr3	36376600	36377600	1.183481961831037
chr3	36376700	36377700	0.5734009019331485
chr3	36376800	36377800	-0.02893102167823054
chr3	36376900	36377900	-0.024915416447128608
chr3	36377000	36378000	0.34901145544958667
chr3	36377100	36378100	0.5968227728656239
chr3	36377200	36378200	0.4330548288845967
chr3	36377300	36378300	0.3009956024328045
chr3	36377400	36378400	0.6953695381695377
chr3	36377500	36378500	0.9606428719206052
chr3	36377600	36378600	1.1296401204429658
chr3	36377700	36378700	1.4443792876032335
chr3	36377800	36378800	2.3095891574584644
chr3	36377900	36378900	2.0986268584074965
chr3	36378000	36379000	1.9295413332247553
chr3	36378100	36379100	2.04540946663586
chr3	36378200	36379200	2.3529623762718903
chr3	36378300	36379300	2.4820667888317285
chr3	36378400	36379400	2.0275329495250607
chr3	36378500	36379500	2.4955071472508403
chr3	36378600	36379600	2.700205973275626
chr3	36378700	36379700	2.759302657648592
chr3	36378800	36379800	2.1131503563268303
chr3	36378900	36379900	1.9499864867139547
chr3	36379000	36380000	2.717637875211693
chr3	36379100	36380100	3.1419666034867864
chr3	36379200	36380200	2.4561645873482756
chr3	36379300	36380300	2.17415344703325
chr3	36379400	36380400	2.5979700985211496
chr3	36379500	36380500	1.5702157104354022
chr3	36379600	36380600	1.6408822257127964
chr3	36379700	36380700	1.8105606999728787
chr3	36379800	36380800	2.3157660310311194
chr3	36379900	36380900	2.129793522308064
chr3	36380000	36381000	1.580800218615749
chr3	36380100	36381100	1.3714485936925631
chr3	36380200	36381200	1.8750856195933137
chr3	36380300	36381300	1.8369850074050813
chr3	36380400	36381400	1.916542348410165
chr3	36380500	36381500	3.3830802522921766
chr3	36380600	36381600	2.8031716668846447
chr3	36380700	36381700	2.4166324621014303
chr3	36380800	36381800	2.021602204544476
chr3	36380900	36381900	2.5644705423816667
chr3	36381000	36382000	1.6269795401802951
chr3	36381100	36382100	1.914828890897816
chr3	36381200	36382200	1.6629240530529856
chr3	36381300	36382300	1.4006388804392416
chr3	36381400	36382400	1.3179902937432515
chr3	36381500	36382500	0.7289202841915772
chr3	36381600	36382600	1.4998063703976714
chr3	36381700	36382700	1.9868399921594824
chr3	36381800	36382800	2.2641815285014997
chr3	36381900	36382900	2.004037192912328
chr3	36382000	36383000	2.8612602505695293
chr3	36382100	36383100	2.13751062150345
chr3	36382200	36383200	2.4780228611200035
chr3	36382300	36383300	2.366020074688536
chr3	36382400	36383400	1.5625174647567497
chr3	36382500	36383500	2.000480310496009
chr3	36382900	36383900	0.613482936533031
chr3	36383000	36384000	1.527373684090215
chr3	36383100	36384100	1.181930222374327
chr3	36383200	36384200	1.3720383767469324
chr3	36383300	36384300	1.6222584859736309
chr3	36383400	36384400	1.3207521393683028
chr3	36383500	36384500	1.4903136780676314
chr3	36383600	36384600	1.1945536036778053
chr3	36383700	36384700	0.9042672057031226
chr3	36383800	36384800	0.8011967535372001
chr3	36383900	36384900	0.7528710386807567
chr3	36384000	36385000	-0.0857489941540768
chr3	36384100	36385100	0.007852825332837944
chr3	36384200	36385200	-0.19057824963064884
chr3	36384300	36385300	-0.180328236336308
chr3	36384400	36385400	0.6639833087994423
chr3	36384500	36385500	0.3220469964554469
chr3	36384600	36385600	0.4279800515390756
chr3	36384700	36385700	0.8582102088464928
chr3	36384800	36385800	0.27750756975267604
chr3	36384900	36385900	-0.4108517500716779
chr3	36385000	36386000	-0.23248706094184488
chr3	36385100	36386100	0.7425052214380503
chr3	36385200	36386200	0.5803218181554161
chr3	36385300	36386300	0.2280148234698038
chr3	36385400	36386400	-0.2975838246329999
chr3	36385500	36386500	-0.1466843788488464
chr3	36385600	36386600	-0.404220748838665
chr3	36385700	36386700	-0.29457050037416266
chr3	36385800	36386800	0.6850367089469599
chr3	36385900	36386900	1.9923340553622981
chr3	36386000	36387000	2.3028814293958644
chr3	36386100	36387100	1.5215815488793796
chr3	36386200	36387200	1.8070630603085949
chr3	36386300	36387300	1.6646607654646752
chr3	36386400	36387400	1.7218637295370836
chr3	36386500	36387500	1.9520997751623133
chr3	36386600	36387600	2.390246678226412
chr3	36386700	36387700	2.1432733269808697
chr3	36386800	36387800	1.6136300736564004
chr3	36386900	36387900	0.8924405984849314
chr3	36387000	36388000	0.5970623544454332
chr3	36387100	36388100	0.4887180776772362
chr3	36387200	36388200	0.5218702227192127
chr3	36387300	36388300	0.7533941373537164
chr3	36387400	36388400	0.6959816987187283
chr3	36387500	36388500	0.012184286759583312
chr3	36387600	36388600	0.16573285432679746
chr3	36387700	36388700	0.2909145339670717
chr3	36387800	36388800	0.3180927514000396
chr3	36387900	36388900	0.7815312617082056
chr3	36388000	36389000	0.8577546751334699
chr3	36388100	36389100	0.7977128003704085
chr3	36388200	36389200	1.1171572466914448
chr3	36388300	36389300	1.5400868399655536
chr3	36388400	36389400	1.547691105157556
chr3	36388500	36389500	2.141779002003133
chr3	36388600	36389600	1.4645223166178845
chr3	36388700	36389700	1.4155061982124693
chr3	36388800	36389800	1.3760787737734423
chr3	36388900	36389900	0.9812040685568668
chr3	36389000	36390000	0.2786769653727227
chr3	36389100	36390100	0.5466875835498524
chr3	36389200	36390200	-0.15767980357329725
chr3	36389300	36390300	-0.3806527106079208
chr3	36389400	36390400	0.2666935178150563
chr3	36390500	36391500	3.0153199864698794
chr3	36390600	36391600	3.325240179117036
chr3	36390700	36391700	2.993242804432401
chr3	36390800	36391800	2.7995024773390047
chr3	36390900	36391900	2.7965244846151167
chr3	36391000	36392000	2.9371701658729843
chr3	36391100	36392100	3.021054002463552
chr3	36391200	36392200	2.5896036913857627
chr3	36391300	36392300	2.1813699861474007
chr3	36391400	36392400	2.11258110483744
chr3	36391500	36392500	1.9389190128580007
chr3	36391600	36392600	1.4739228126480464
chr3	36391700	36392700	1.745338064217654
chr3	36391800	36392800	1.4624596669758
chr3	36391900	36392900	1.3441177932248092
chr3	36392000	36393000	1.5634925896790448
chr3	36392100	36393100	1.2203716490327259
chr3	36392200	36393200	1.4826721701469636
chr3	36392300	36393300	1.262870134467365
chr3	36392400	36393400	0.9039575298377842
chr3	36392500	36393500	0.7800440171320022
chr3	36392600	36393600	0.9426827154850204
chr3	36392700	36393700	0.5388526502533904
chr3	36392800	36393800	1.1670397730184112
chr3	36392900	36393900	1.2540158732247741
chr3	36393000	36394000	0.6612550287340314
chr3	36393100	36394100	0.2221799882246374
chr3	36393200	36394200	0.4899272409770761
chr3	36393300	36394300	0.9012191824004878
chr3	36393400	36394400	0.3557156443546572
chr3	36393500	36394500	0.4108927721627656
chr3	36393600	36394600	1.1097261918745012
chr3	36393700	36394700	1.36468844294279
chr3	36393800	36394800	1.4113613580289734
chr3	36393900	36394900	1.6125926438317375
chr3	36394000	36395000	1.6440424075902929
chr3	36394100	36395100	1.5896575441117438
chr3	36394200	36395200	0.8917306024431756
chr3	36394300	36395300	0.6149592665369277
chr3	36394400	36395400	1.413439700591059
chr3	36394500	36395500	1.4296869460363544
chr3	36394600	36395600	0.9403558453995622
chr3	36394700	36395700	0.7397530661831576
chr3	36394800	36395800	0.4872646355520385
chr3	36394900	36395900	0.3466217093580641
chr3	36395000	36396000	0.6607656083937355
chr3	36395100	36396100	1.213649623317913
chr3	36395200	36396200	1.5535310986733386
chr3	36395300	36396300	2.0222829025663223
chr3	36395400	36396400	1.960164870332988
chr3	36395500	36396500	1.5663696198582109
chr3	36395600	36396600	0.9682835032994764
chr3	36395700	36396700	0.9502345980807732
chr3	36395800	36396800	1.202379794503612
chr3	36395900	36396900	1.1257052774095713
chr3	36396000	36397000	1.0316738849147884
chr3	36396100	36397100	0.7525788914500444
chr3	36396200	36397200	1.2144441784758244
chr3	36396300	36397300	1.4359130822733903
chr3	36396400	36397400	1.4429615968969598
chr3	36396500	36397500	2.060621770389097
chr3	36396600	36397600	2.9019107331324467
chr3	36396700	36397700	3.2102813099792136
chr3	36396800	36397800	2.9270242654082264
chr3	36396900	36397900	2.869583443589622
chr3	36397000	36398000	2.556240684661715
chr3	36397100	36398100	2.339209306805723
chr3	36397200	36398200	1.9260956307304768
chr3	36397300	36398300	1.5904453923618145
chr3	36397400	36398400	1.806725376863922
chr3	36398700	36399700	2.083110113731061
chr3	36398800	36399800	1.4558910158364566
chr3	36398900	36399900	1.7127934340465174
chr3	36399000	36400000	1.3427864094377362
chr3	36399100	36400100	1.6568089037906033
chr3	36399200	36400200	1.8376981720658296
chr3	36399300	36400300	1.2742064592353033
chr3	36399400	36400400	0.8933816926700796
chr3	36399500	36400500	0.8097436707179134
chr3	36399600	36400600	1.1554736910530938
chr3	36399700	36400700	1.5425436794404437
chr3	36399800	36400800	1.961239687927632
chr3	36399900	36400900	1.7537869464968052
chr3	36400000	36401000	2.365459418542206
chr3	36400100	36401100	2.259018451684508
chr3	36400200	36401200	1.9070844274839795
chr3	36400300	36401300	3.1155826927312185
chr3	36400400	36401400	3.3551518012571413
chr3	36400500	36401500	3.7931076884237207
chr3	36400600	36401600	3.4711416736030603
chr3	36400700	36401700	3.873559199459481
chr3	36400800	36401800	3.578784736300195
chr3	36400900	36401900	4.054163419158135
chr3	36401000	36402000	2.933184933983342
chr3	36401100	36402100	3.1166476957909324
chr3	36401200	36402200	3.4109419839658783
chr3	36401300	36402300	2.4510653841367707
chr3	36401400	36402400	2.2329869118210084
chr3	36401500	36402500	1.3558976139118706
chr3	36401600	36402600	1.3462811366659506
chr3	36401700	36402700	1.1400753151092582
chr3	36401800	36402800	1.5041406031047424
chr3	36401900	36402900	1.162166420755886
chr3	36402000	36403000	1.6659696221088345
chr3	36402100	36403100	1.6241953741290849
chr3	36402200	36403200	1.2557615448321593
chr3	36402300	36403300	1.1852379636355506
chr3	36402400	36403400	1.4758810494954318
chr3	36402500	36403500	1.958386802787776
chr3	36402600	36403600	1.8167943220163891
chr3	36402700	36403700	1.7309917088514208
chr3	36402800	36403800	1.730898805835485
chr3	36402900	36403900	1.2199475393305337
chr3	36403000	36404000	1.5075301717123142
chr3	36403100	36404100	1.441686326013889
chr3	36403200	36404200	2.4272325316089534
chr3	36403300	36404300	2.8469845149177493
chr3	36403400	36404400	2.5332490785061097
chr3	36403500	36404500	2.9129093313140366
chr3	36403600	36404600	3.1233016859215947
chr3	36403700	36404700	3.3340598246232234
chr3	36403800	36404800	3.4087415019697023
chr3	36403900	36404900	3.391284800238881
chr3	36404000	36405000	2.901282779727684
chr3	36404100	36405100	2.8421733820998565
chr3	36404200	36405200	2.375311303281142
chr3	36404300	36405300	2.3260914687974283
chr3	36404400	36405400	2.9239431555691944
chr3	36404500	36405500	2.88393252545188
chr3	36404600	36405600	3.0035352568905305
chr3	36404700	36405700	2.78191389986273
chr3	36404800	36405800	2.2297355877618883
chr3	36404900	36405900	2.3229929679282098
chr3	36405000	36406000	3.1346332288898653
chr3	36405100	36406100	3.419102152388577
chr3	36405200	36406200	3.1525360825149407
chr3	36405300	36406300	2.9943378634737314
chr3	36405400	36406400	2.6009242718398617
chr3	36405500	36406500	2.1796888228310163
chr3	36405600	36406600	2.9140553927963544
chr3	36405700	36406700	2.8266676756140883
chr3	36405800	36406800	3.447840046752185
chr3	36405900	36406900	3.725915709687541
chr3	36406000	36407000	3.0976149111446145
chr3	36406100	36407100	2.8797790676217745
chr3	36406200	36407200	2.9178737129506565
chr3	36406300	36407300	3.4767962734169195
chr3	36406400	36407400	3.620645442385323
chr3	36406500	36407500	3.6477050751292794
chr3	36406600	36407600	3.041336485484285
chr3	36406700	36407700	2.8807329811574602
chr3	36406800	36407800	2.841763565978196
chr3	36406900	36407900	2.818596221639322
chr3	36407000	36408000	3.242212764404235
chr3	36407100	36408100	2.58776781743546
chr3	36407200	36408200	2.6009939970363125
chr3	36407300	36408300	2.2309302834015106
chr3	36407400	36408400	2.0222055849169323
chr3	36407500	36408500	2.412755796050363
chr3	36407600	36408600	1.5955402786986017
chr3	36407700	36408700	1.5282579718342968
chr3	36407800	36408800	1.122455478091719
chr3	36407900	36408900	0.4837541532760602
chr3	36408000	36409000	0.10889326198382256
chr3	36408100	36409100	-0.14912150212453654
chr3	36408200	36409200	0.17147549395283754
chr3	36408300	36409300	0.2388250421580765
chr3	36408400	36409400	-0.2708609898457371
chr3	36408500	36409500	-0.13805691197809825
chr3	36408600	36409600	-0.10431039306350187
chr3	36408700	36409700	-0.5114694911194986
chr3	36408800	36409800	0.09189028049605888
chr3	36408900	36409900	0.9184035779574696
chr3	36409000	36410000	1.128900827072826
chr3	36409100	36410100	2.2133249820389063
chr3	36409200	36410200	1.8410926151950624
chr3	36409300	36410300	1.8520794079914285
chr3	36409400	36410400	2.257279542701487
chr3	36409500	36410500	1.881973970567569
chr3	36409600	36410600	2.8623042227444886
chr3	36409700	36410700	3.350042283460864
chr3	36409800	36410800	2.935239074087461
chr3	36409900	36410900	2.7457420502130883
chr3	36410000	36411000	2.287870195934793
chr3	36410100	36411100	1.8454099696442687
chr3	36410200	36411200	1.536320885187206
chr3	36410300	36411300	0.9230845486479358
chr3	36410400	36411400	0.8555176458712946
chr3	36410500	36411500	0.3354659091007902
chr3	36410600	36411600	-0.4286091939041599
chr3	36410700	36411700	-0.7098684805971249
chr3	36410800	36411800	-0.6675376020411231
chr3	36410900	36411900	-0.7959904426960882
chr3	36411000	36412000	-0.5685461609286914
chr3	36411100	36412100	-0.6724373999216782
chr3	36411200	36412200	-0.7535563673837051
chr3	36411300	36412300	-0.4663757109590319
chr3	36411400	36412400	-0.9020009713955616
chr3	36411500	36412500	-0.7148297710571
chr3	36411600	36412600	-1.0187071301097017
chr3	36411700	36412700	-0.22009612586094965
chr3	36411800	36412800	-0.3814138234411239
chr3	36411900	36412900	-0.4687675694468532
chr3	36412000	36413000	-1.2306640126087787
chr3	36412100	36413100	-1.524980456429144
chr3	36412200	36413200	-1.2196130596010135
chr3	36412300	36413300	-0.9807245059205392
chr3	36412400	36413400	-0.2972371049758137
chr3	36412500	36413500	-0.18627610683572848
chr3	36412600	36413600	0.6038648289125136
chr3	36412700	36413700	-0.24203874609978315
chr3	36412800	36413800	-0.4599949147023879
chr3	36412900	36413900	-0.2701523749754686
chr3	36413000	36414000	0.6156657836008048
chr3	36413100	36414100	1.082425550332192
chr3	36413200	36414200	0.9563509232611964
chr3	36413300	36414300	0.3731194166674018
chr3	36413400	36414400	0.6041613906994107
chr3	36413500	36414500	0.5603826600659797
chr3	36413600	36414600	0.012394082322680041
chr3	36413700	36414700	0.1884229788531986
chr3	36413800	36414800	0.4016870189541391
chr3	36413900	36414900	0.484356164684841
chr3	36414000	36415000	-0.007655562690395791
chr3	36414100	36415100	0.27754768102483496
chr3	36414200	36415200	0.7109077570737572
chr3	36414300	36415300	0.4179861998825437
chr3	36414400	36415400	0.5929362658371137
chr3	36414500	36415500	0.8394414236707337
chr3	36414600	36415600	1.2402838026663778
chr3	36414700	36415700	1.990925308323953
chr3	36414800	36415800	2.619350435895261
chr3	36414900	36415900	2.521328011537997
chr3	36415000	36416000	2.6034078787760744
chr3	36415100	36416100	1.7728401925916275
chr3	36415200	36416200	1.6661921573121854
chr3	36415300	36416300	2.3553042583903503
chr3	36415400	36416400	2.1843845697278605
chr3	36415500	36416500	2.6736657236958745
chr3	36415600	36416600	2.4474754653933988
chr3	36415700	36416700	1.7378669965683926
chr3	36415800	36416800	1.2574525276278674
chr3	36415900	36416900	0.9162288371635564
chr3	36416000	36417000	1.253951048237735
chr3	36416100	36417100	1.7788012616024262
chr3	36416200	36417200	1.950534009174492
chr3	36416300	36417300	1.932836301774137
chr3	36416400	36417400	1.8320938891949945
chr3	36416500	36417500	1.7988873429593364
chr3	36416600	36417600	2.3313621768905293
chr3	36416700	36417700	2.6176252513998746
chr3	36416800	36417800	2.062605971089252
chr3	36416900	36417900	1.6584375792042727
chr3	36417000	36418000	1.5394580351949037
chr3	36417100	36418100	1.5671223084629384
chr3	36417200	36418200	0.9234299847108076
chr3	36417300	36418300	0.14793053008078874
chr3	36417400	36418400	-0.019372808329857
chr3	36417500	36418500	-0.6897351886579044
chr3	36417600	36418600	-0.4016055972504272
chr3	36418700	36419700	2.8221299763535543
chr3	36418800	36419800	2.9393858486426936
chr3	36418900	36419900	2.9902257595602566
chr3	36419000	36420000	2.6955057884880276
chr3	36419100	36420100	1.8326966970588727
chr3	36419200	36420200	1.354545874530206
chr3	36419300	36420300	0.7877671458455987
chr3	36419400	36420400	0.1944002776192653
chr3	36419500	36420500	0.4154044828592192
chr3	36419600	36420600	0.6898421717091191
chr3	36419700	36420700	0.7827071494296274
chr3	36419800	36420800	0.4492860824927065
chr3	36419900	36420900	0.4032503858874417
chr3	36420000	36421000	0.3156662748605132
chr3	36420100	36421100	0.7208798345128695
chr3	36420200	36421200	1.4427927551839808
chr3	36420300	36421300	1.5885176120845803
chr3	36420400	36421400	1.896692621572136
chr3	36420500	36421500	0.9781051676733199
chr3	36420600	36421600	0.64005156633383
chr3	36420700	36421700	0.5988835261723943
chr3	36420800	36421800	1.2455170676823435
chr3	36420900	36421900	1.2545036449031246
chr3	36421000	36422000	1.0862882416437185
chr3	36421100	36422100	1.1984001235487052
chr3	36422200	36423200	1.6610566473191282
chr3	36422300	36423300	2.5338588612674515
chr3	36422400	36423400	2.240654109931844
chr3	36422500	36423500	2.2335661122709483
chr3	36422600	36423600	2.244822044457501
chr3	36422700	36423700	1.8009031012876615
chr3	36422800	36423800	1.7294915477723214
chr3	36422900	36423900	1.4145356460802958
chr3	36423000	36424000	0.9457442871092216
chr3	36423100	36424100	-0.5578164240613873
chr3	36423200	36424200	-0.7776764232567054
chr3	36423300	36424300	-1.1142801368872488
chr3	36423400	36424400	-0.4675108004099746
chr3	36423500	36424500	-0.2593490372598553
chr3	36423600	36424600	0.18509782618592435
chr3	36423700	36424700	0.2493352031943891
chr3	36423800	36424800	-0.2685991205294594
chr3	36423900	36424900	-0.18832964278943012
chr3	36424300	36425300	0.8267259719004504
chr3	36424400	36425400	0.9658278158985024
chr3	36424500	36425500	1.0150252396547337
chr3	36424600	36425600	0.9208755738975792
chr3	36424700	36425700	1.031721551899
chr3	36424800	36425800	1.5955242475386038
chr3	36424900	36425900	1.650485645154247
chr3	36425000	36426000	1.8903946216776086
chr3	36425100	36426100	1.9185226589537043
chr3	36425200	36426200	2.657832541276912
chr3	36425300	36426300	2.7267380213080976
chr3	36425400	36426400	2.014835326002964
chr3	36425500	36426500	1.9767683322947096
chr3	36425600	36426600	1.4132101917998177
chr3	36425700	36426700	1.4599915198532931
chr3	36425800	36426800	1.5247010636526919
chr3	36425900	36426900	1.2423564893038217
chr3	36426000	36427000	0.7578752091117048
chr3	36426100	36427100	-0.2599354244788409
chr3	36426200	36427200	-0.3489601541587127
chr3	36426300	36427300	-0.3231162552003776
chr3	36426400	36427400	-0.3291658207793484
chr3	36426500	36427500	-0.2400015786062101
chr3	36426600	36427600	0.19003592799542554
chr3	36426700	36427700	-0.18143615860651588
chr3	36426800	36427800	0.07348848796328601
chr3	36426900	36427900	0.3310828556109356
chr3	36427000	36428000	0.7119126169872385
chr3	36427100	36428100	0.8645612288385071
chr3	36427200	36428200	0.5226695935533692
chr3	36427300	36428300	1.0593229893749456
chr3	36427400	36428400	1.5589769545937209
chr3	36427500	36428500	1.6292803543595906
chr3	36427600	36428600	1.4937236958594453
chr3	36427700	36428700	1.7775158243933031
chr3	36427800	36428800	1.7547356092312296
chr3	36427900	36428900	1.5141674256473323
chr3	36428000	36429000	1.6542512179892634
chr3	36428100	36429100	2.274959480053848
chr3	36428200	36429200	2.9195318833847947
chr3	36428300	36429300	3.1535518219288163
chr3	36428400	36429400	2.67538118753251
chr3	36428500	36429500	2.690968683754377
chr3	36428600	36429600	2.535301202245709
chr3	36428700	36429700	2.7627270067381167
chr3	36428800	36429800	2.0481701887630064
chr3	36428900	36429900	2.202295434214449
chr3	36429000	36430000	1.586861429307928
chr3	36429100	36430100	0.9011912301841104
chr3	36429200	36430200	0.7350482891532758
chr3	36429300	36430300	0.4714939842287032
chr3	36429400	36430400	0.1333628850312365
chr3	36429500	36430500	0.18328687007928665
chr3	36429600	36430600	-0.006971984906670252
chr3	36429700	36430700	0.0010898921314035953
chr3	36429800	36430800	0.8349847163808333
chr3	36429900	36430900	0.4929447976131202
chr3	36430000	36431000	0.37991743774891235
chr3	36430100	36431100	0.8198093901550585
chr3	36430200	36431200	0.1737809992653513
chr3	36430300	36431300	0.10219505526948396
chr3	36430400	36431400	0.4251021485675025
chr3	36430500	36431500	0.3400512913906709
chr3	36430600	36431600	1.0222557550755202
chr3	36430700	36431700	-0.015426114830550081
chr3	36430800	36431800	0.12420059300081016
chr3	36430900	36431900	-0.0665973841340003
chr3	36431000	36432000	-0.03440268894636544
chr3	36431100	36432100	-0.3896849665170108
chr3	36431200	36432200	-0.03178544189412063
chr3	36431300	36432300	-0.8176203727391312
chr3	36431400	36432400	-0.8225396515362436
chr3	36431500	36432500	-0.6497384061642908
chr3	36431600	36432600	-0.7514276039134744
chr3	36431700	36432700	0.3579387951017045
chr3	36431800	36432800	0.15305441256876506
chr3	36431900	36432900	0.4979118250951195
chr3	36432000	36433000	0.5164366912464456
chr3	36432100	36433100	0.8722288875273115
chr3	36432200	36433200	1.0454757835166402
chr3	36432300	36433300	1.2198132462554199
chr3	36432400	36433400	1.4735541073387013
chr3	36432500	36433500	1.133488652923623
chr3	36432600	36433600	0.6936125133751295
chr3	36432700	36433700	0.6898348637266519
chr3	36432800	36433800	0.35298058858160364
chr3	36432900	36433900	0.3594137543981138
chr3	36433000	36434000	0.3858453890388921
chr3	36433100	36434100	0.4772409692902404
chr3	36433200	36434200	0.21569839207375394
chr3	36433300	36434300	0.4021065893078876
chr3	36433400	36434400	0.5461370815109381
chr3	36433500	36434500	0.15983028361800186
chr3	36433600	36434600	0.707381472995461
chr3	36433700	36434700	-0.35821009857410985
chr3	36433800	36434800	0.0060971124988067355
chr3	36433900	36434900	0.07466643269699576
chr3	36434000	36435000	0.37571705957847695
chr3	36434100	36435100	-0.5049807132547091
chr3	36434200	36435200	-0.4961210400224994
chr3	36434300	36435300	0.16898313401415238
chr3	36434400	36435400	-0.2615149388171124
chr3	36434500	36435500	-0.0037303908920797452
chr3	36434600	36435600	-0.2780220883080408
chr3	36434700	36435700	0.360403868772914
chr3	36434800	36435800	0.6290921686749432
chr3	36434900	36435900	0.8330671454725248
chr3	36435000	36436000	1.0738552773352648
chr3	36435100	36436100	1.947997843396155
chr3	36435200	36436200	2.4548051752893696
chr3	36435300	36436300	1.659568535130174
chr3	36435400	36436400	2.0269079273828545
chr3	36435500	36436500	2.432907943304844
chr3	36435600	36436600	2.4131650514968928
chr3	36435700	36436700	2.5570147278589563
chr3	36435800	36436800	1.8879509019298384
chr3	36435900	36436900	1.8127705022303984
chr3	36436000	36437000	1.442355957089931
chr3	36437700	36438700	3.5297097786015375
chr3	36437800	36438800	3.80847600005741
chr3	36437900	36438900	3.3339401262705604
chr3	36438000	36439000	2.8475521793376357
chr3	36438100	36439100	2.594872450100325
chr3	36438200	36439200	2.267328838227013
chr3	36438300	36439300	1.7805961321093955
chr3	36438400	36439400	1.856457444266628
chr3	36438500	36439500	1.153434876643146
chr3	36438600	36439600	0.8091976407780325
chr3	36438700	36439700	0.11818744972723355
chr3	36438800	36439800	-0.9986223396374878
chr3	36438900	36439900	-0.5396376002212726
chr3	36439000	36440000	-0.5869703128761812
chr3	36439100	36440100	-1.0230495895722953
chr3	36439200	36440200	-0.8664386055957783
chr3	36439300	36440300	-0.7934176415778331
chr3	36439400	36440400	-1.2809269554017153
chr3	36439500	36440500	-0.9308876141460528
chr3	36439600	36440600	-0.7036239722106821
chr3	36439700	36440700	-0.6949122758789725
chr3	36439800	36440800	-0.08558011303642578
chr3	36439900	36440900	-0.32175172215929565
chr3	36440000	36441000	-0.30602160747226254
chr3	36440100	36441100	0.06357259589469204
chr3	36440200	36441200	-0.15259404236213786
chr3	36440300	36441300	-0.21989056911336305
chr3	36440400	36441400	-0.04551145253629371
chr3	36440500	36441500	-0.17525371941846404
chr3	36440600	36441600	-0.6312594840730931
chr3	36440700	36441700	-0.6082336104678232
chr3	36440800	36441800	-1.0898354053035482
chr3	36440900	36441900	-0.7530189480322794
chr3	36441000	36442000	-0.7402056290685997
chr3	36441100	36442100	-0.8310720607536869
chr3	36441200	36442200	-0.8186487183336201
chr3	36441300	36442300	-0.5780315484130625
chr3	36441400	36442400	-0.31622907886518425
chr3	36441500	36442500	0.4333092225880679
chr3	36441600	36442600	1.1624308815251256
chr3	36441700	36442700	1.8028589676418647
chr3	36441800	36442800	2.7643468998931344
chr3	36441900	36442900	2.3052818310560146
chr3	36442000	36443000	1.9639781906584735
chr3	36442100	36443100	2.2177732553091065
chr3	36442200	36443200	2.783265539621912
chr3	36442300	36443300	2.7704924709612326
chr3	36442400	36443400	3.29883680348337
chr3	36442500	36443500	2.882524313345502
chr3	36442600	36443600	2.9933825710930098
chr3	36442700	36443700	3.330664921444382
chr3	36442800	36443800	3.025239089777596
chr3	36442900	36443900	3.362977078060915
chr3	36443000	36444000	4.194798584920817
chr3	36443100	36444100	4.072096107423035
chr3	36443200	36444200	3.7824310828002488
chr3	36443300	36444300	3.750870385385807
chr3	36443400	36444400	3.0045152537191813
chr3	36443500	36444500	2.392258923415025
chr3	36443600	36444600	2.3631519346235623
chr3	36443700	36444700	1.671547288512083
chr3	36443800	36444800	1.9294946681703824
chr3	36443900	36444900	1.803650804872801
chr3	36444000	36445000	1.6645081423333414
chr3	36444100	36445100	1.954413019928845
chr3	36444200	36445200	2.4100411982201644
chr3	36444300	36445300	1.930181558470564
chr3	36444400	36445400	2.3503869070662486
chr3	36444500	36445500	3.1286912654854286
chr3	36444600	36445600	2.3275588779647203
chr3	36444700	36445700	2.4831915395547224
chr3	36444800	36445800	2.012532075595987
chr3	36444900	36445900	1.954790819115645
chr3	36445000	36446000	2.06978830329051
chr3	36445100	36446100	1.5193195038588818
chr3	36445200	36446200	0.9230171937265113
chr3	36445300	36446300	1.3287629835101562
chr3	36445400	36446400	1.1162652395974086
chr3	36445500	36446500	0.7899640630382496
chr3	36445600	36446600	1.1045985385335226
chr3	36446500	36447500	1.6789954076828382
chr3	36446600	36447600	1.8737533742505712
chr3	36446700	36447700	2.5211314815599803
chr3	36446800	36447800	3.069011952575838
chr3	36446900	36447900	2.692033397928685
chr3	36447000	36448000	2.3389526101965155
chr3	36447100	36448100	2.608926584700206
chr3	36447200	36448200	2.284473693269536
chr3	36447300	36448300	2.568457208997229
chr3	36447400	36448400	2.6030335909660343
chr3	36447500	36448500	2.7449428271276384
chr3	36447600	36448600	2.8634938279254976
chr3	36447700	36448700	2.4632555487549044
chr3	36447800	36448800	2.050837572160272
chr3	36447900	36448900	2.20362889887244
chr3	36448000	36449000	2.339931850553431
chr3	36448100	36449100	2.359035259367064
chr3	36448200	36449200	1.1696599063243065
chr3	36448300	36449300	0.4076392332340765
chr3	36448400	36449400	0.3685016743158269
chr3	36448500	36449500	0.015217674676981909
chr3	36448600	36449600	0.2079405531990485
chr3	36448700	36449700	-0.4102362236965976
chr3	36448800	36449800	-0.042846547724725036
chr3	36448900	36449900	0.0694074192006974
chr3	36449000	36450000	0.487209279855833
chr3	36449100	36450100	0.5235077912747071
chr3	36449200	36450200	1.9187351002447464
chr3	36449300	36450300	2.235918630428274
chr3	36449400	36450400	2.2753699359728583
chr3	36449500	36450500	2.2014097483938184
chr3	36449600	36450600	1.673819640237178
chr3	36449700	36450700	2.457491842419537
chr3	36449800	36450800	2.4893519911152606
chr3	36450800	36451800	-0.6810361502718838
chr3	36450900	36451900	-0.02907609610336892
chr3	36451000	36452000	-0.4740373837249966
chr3	36451100	36452100	-0.4371005143105311
chr3	36451200	36452200	0.27014424204251564
chr3	36451300	36452300	0.1847191191938057
chr3	36451400	36452400	-0.3050676787722428
chr3	36451500	36452500	0.13689149081539062
chr3	36451600	36452600	0.09795509916074148
chr3	36451700	36452700	0.3518050742344637
chr3	36451800	36452800	0.6225390164124092
chr3	36451900	36452900	0.17087587792685036
chr3	36452000	36453000	0.6789806229154328
chr3	36452100	36453100	0.7465712521337465
chr3	36453200	36454200	-2.5641916999788257
chr3	36453300	36454300	-2.4336360506104504
chr3	36453400	36454400	-2.980244779955864
chr3	36453500	36454500	-2.4515036756573894
chr3	36453600	36454600	-2.986867902145212
chr3	36453700	36454700	-2.8481696274294275
chr3	36453800	36454800	-2.6269840872399723
chr3	36453900	36454900	-2.8584602982533065
chr3	36454000	36455000	-2.851197133574595
chr3	36454100	36455100	-2.750714227021521
chr3	36454200	36455200	-0.15115890129550033
chr3	36454300	36455300	-0.44971984116073976
chr3	36454400	36455400	0.3666627914904151
chr3	36454500	36455500	0.5559100200320177
chr3	36454600	36455600	1.8923148513791481
chr3	36454700	36455700	1.9497559415370649
chr3	36454800	36455800	2.1648736522233367
chr3	36454900	36455900	2.5901595197381653
chr3	36455000	36456000	2.7762473860251156
chr3	36455100	36456100	3.277325088133213
chr3	36455200	36456200	2.7554968981153856
chr3	36455300	36456300	3.4620236984745385
chr3	36455400	36456400	2.8432118161235698
chr3	36455500	36456500	2.3937231757151904
chr3	36455600	36456600	1.1407523490780969
chr3	36455700	36456700	1.1416689149213084
chr3	36455800	36456800	0.7608240058233671
chr3	36455900	36456900	0.9246332016055594
chr3	36456000	36457000	1.393316870780054
chr3	36456100	36457100	1.2105835634914834
chr3	36456200	36457200	0.9743563968462056
chr3	36456300	36457300	0.6355663868116223
chr3	36456400	36457400	1.3596810376516986
chr3	36456500	36457500	1.4955379908305149
chr3	36456600	36457600	2.49816560445625
chr3	36456700	36457700	2.5882912042095763
chr3	36456800	36457800	2.1805453915944364
chr3	36456900	36457900	2.2421437923761154
chr3	36457000	36458000	2.0982565480473556
chr3	36457100	36458100	1.312620039640937
chr3	36457200	36458200	1.436224408291035
chr3	36457300	36458300	1.6850779101791689
chr3	36457400	36458400	1.1642155448497131
chr3	36457500	36458500	1.4562525895532732
chr3	36457600	36458600	0.8587248031857081
chr3	36457700	36458700	0.6373498118517095
chr3	36457800	36458800	0.7773299835132651
chr3	36457900	36458900	0.3735713690860407
chr3	36458000	36459000	0.3418202987031899
chr3	36458100	36459100	0.7672365659684423
chr3	36458200	36459200	0.9579783981012092
chr3	36458300	36459300	0.5305620528016853
chr3	36458400	36459400	0.6627970967397819
chr3	36458500	36459500	0.4811531192897288
chr3	36458600	36459600	0.6155610515948164
chr3	36458700	36459700	0.9156376163240232
chr3	36458800	36459800	0.729370650018386
chr3	36458900	36459900	1.258795466949166
chr3	36459000	36460000	1.376901082149171
chr3	36459100	36460100	1.5272041742722633
chr3	36459200	36460200	0.8843806022187232
chr3	36459300	36460300	1.5567342268098794
chr3	36459400	36460400	1.5160335592836245
chr3	36459500	36460500	1.0756434443670857
chr3	36459600	36460600	1.4031136311423975
chr3	36459700	36460700	1.2011443778916908
chr3	36459800	36460800	1.7054468540952312
chr3	36459900	36460900	1.2341537709838062
chr3	36460000	36461000	0.8094557469893976
chr3	36460100	36461100	0.6771336503820861
chr3	36460200	36461200	1.3187499177999251
chr3	36460300	36461300	0.5593991630742021
chr3	36461000	36462000	-0.1644857074859967
chr3	36461100	36462100	-0.1463682210276052
chr3	36461200	36462200	0.4336386164139914
chr3	36461300	36462300	0.2365394645181893
chr3	36461400	36462400	0.6833744875089098
chr3	36461500	36462500	0.4950286718920407
chr3	36461600	36462600	0.20078460538830026
chr3	36461700	36462700	0.6249335039191632
chr3	36461800	36462800	0.6740981676161226
chr3	36461900	36462900	0.26090725147989074
chr3	36462000	36463000	0.7726136918008201
chr3	36462100	36463100	0.5713843247176683
chr3	36462200	36463200	0.02131607469929387
chr3	36462300	36463300	0.1005545784428794
chr3	36462400	36463400	-0.8736702437372601
chr3	36462500	36463500	-0.5549083365369937
chr3	36462600	36463600	-0.1862445059753099
chr3	36463700	36464700	0.7006568319560907
chr3	36463800	36464800	0.6462537785691337
chr3	36463900	36464900	0.8664413346502872
chr3	36464000	36465000	1.1864333141220886
chr3	36464100	36465100	1.5000008746774018
chr3	36464200	36465200	1.3869020754192452
chr3	36464300	36465300	1.7566647930672823
chr3	36464400	36465400	1.2259632560974811
chr3	36464500	36465500	1.4299537726538578
chr3	36464600	36465600	1.4358828087515343
chr3	36464700	36465700	1.0061717879613459
chr3	36464800	36465800	0.7900886462694282
chr3	36464900	36465900	0.5363861483377453
chr3	36465000	36466000	0.20316403262731936
chr3	36465100	36466100	-0.3699307127857821
chr3	36465200	36466200	0.12910070324181586
chr3	36465300	36466300	0.5818146031094161
chr3	36465400	36466400	0.82123623514579
chr3	36465500	36466500	0.41434483851478937
chr3	36465600	36466600	0.6782231381747632
chr3	36465700	36466700	0.4055710788520288
chr3	36465800	36466800	0.2413473825224157
chr3	36465900	36466900	-0.1306929832563572
chr3	36466000	36467000	0.26779482023641066
chr3	36466100	36467100	0.19637597778061752
chr3	36466200	36467200	-0.16060637898504818
chr3	36466300	36467300	-0.9250987722767264
chr3	36466400	36467400	-1.03346316777261
chr3	36466500	36467500	-1.2177144334631194
chr3	36466600	36467600	-1.3170254179466256
chr3	36466700	36467700	-0.600495555021186
chr3	36466800	36467800	-0.24181538277967696
chr3	36466900	36467900	0.32323299041059045
chr3	36467000	36468000	-0.5801955351152162
chr3	36467100	36468100	-0.2981092595059435
chr3	36467200	36468200	-0.0864589545567004
chr3	36467300	36468300	0.26785424272428465
chr3	36467400	36468400	0.372417838465893
chr3	36467500	36468500	1.0231126488743438
chr3	36467600	36468600	0.6918131682061247
chr3	36467700	36468700	0.5578611810159689
chr3	36467800	36468800	0.902946100889268
chr3	36467900	36468900	1.0654232409812
chr3	36468000	36469000	2.1930356991693265
chr3	36468100	36469100	2.7763132684977694
chr3	36468200	36469200	2.599249117801925
chr3	36468300	36469300	3.1075429056683705
chr3	36468400	36469400	3.22476065262902
chr3	36468500	36469500	3.4503263911400985
chr3	36468600	36469600	3.622517966659468
chr3	36468700	36469700	3.249613534882461
chr3	36468800	36469800	2.565533882106599
chr3	36468900	36469900	2.8464494803035163
chr3	36469000	36470000	1.77148312042569
chr3	36469100	36470100	1.3042395317161706
chr3	36469200	36470200	0.9642697253665268
chr3	36469300	36470300	0.08589680168545867
chr3	36469400	36470400	0.3829812777541545
chr3	36469500	36470500	0.2018465735574417
chr3	36469600	36470600	0.10230571769097346
chr3	36469700	36470700	0.12895879540875094
chr3	36469800	36470800	0.2305922313208549
chr3	36469900	36470900	0.2722059575581125
chr3	36470000	36471000	1.1142752861997947
chr3	36470100	36471100	0.7377259757233539
chr3	36470200	36471200	1.0288494990582
chr3	36470300	36471300	1.587112415832497
chr3	36470400	36471400	0.9107641309597584
chr3	36470500	36471500	1.0584944036536248
chr3	36470600	36471600	1.563130482663898
chr3	36470700	36471700	1.5810606994612066
chr3	36470800	36471800	1.5089051122900023
chr3	36470900	36471900	0.8976752241136148
chr3	36471000	36472000	1.1564584197861958
chr3	36471100	36472100	2.086616905669704
chr3	36471200	36472200	2.83841522667094
chr3	36471300	36472300	2.7755972720251294
chr3	36471400	36472400	3.1464299595646543
chr3	36471500	36472500	3.1891277211806144
chr3	36471600	36472600	2.6967228907742204
chr3	36471700	36472700	2.631385594352502
chr3	36471800	36472800	3.279140429760268
chr3	36471900	36472900	3.764113129272567
chr3	36472000	36473000	3.5503029749534982
chr3	36472100	36473100	3.2794106534031413
chr3	36472200	36473200	2.5381991499511347
chr3	36472300	36473300	2.4341252634486867
chr3	36472400	36473400	2.1631512678101
chr3	36472500	36473500	2.5013810410634467
chr3	36472600	36473600	2.3548972080478494
chr3	36472700	36473700	2.382330965484773
chr3	36472800	36473800	1.7862607149511198
chr3	36472900	36473900	1.3284676043058832
chr3	36473000	36474000	0.9302262884408946
chr3	36473100	36474100	0.2547655941563257
chr3	36473200	36474200	0.052812739399792925
chr3	36473300	36474300	-0.3676470877478599
chr3	36473400	36474400	-0.22235949431751714
chr3	36473500	36474500	-0.9815647225285282
chr3	36473600	36474600	-0.67024329174111
chr3	36473700	36474700	-0.5030332048155265
chr3	36473800	36474800	-0.15945993611221182
chr3	36473900	36474900	-0.5553243813997621
chr3	36474000	36475000	-0.4787194231898955
chr3	36474100	36475100	-0.25369194635104364
chr3	36474200	36475200	0.26849589140955604
chr3	36474300	36475300	0.7925323039289581
chr3	36474400	36475400	0.9388609878773008
chr3	36474500	36475500	1.7176476879475164
chr3	36474600	36475600	1.2161749818644203
chr3	36474700	36475700	1.441971938091824
chr3	36474800	36475800	1.239438578209884
chr3	36474900	36475900	1.6738467737082354
chr3	36475000	36476000	1.7546076174069096
chr3	36475100	36476100	2.341566593722959
chr3	36475200	36476200	2.0573601120785834
chr3	36475300	36476300	2.0605070275175623
chr3	36475400	36476400	1.7235339515106622
chr3	36475500	36476500	1.3788339598589932
chr3	36475600	36476600	1.775991551875589
chr3	36475700	36476700	1.272933002127107
chr3	36475800	36476800	1.6927942476456452
chr3	36475900	36476900	2.1314873237702376
chr3	36476000	36477000	2.6995718949238228
chr3	36476100	36477100	1.7287178170598014
chr3	36476200	36477200	0.9274939500547912
chr3	36476300	36477300	0.8494477596905251
chr3	36476400	36477400	0.9730557581225704
chr3	36476500	36477500	1.2634298244950788
chr3	36476600	36477600	1.6975767952341745
chr3	36476700	36477700	1.443636888405431
chr3	36476800	36477800	1.5352712484654176
chr3	36476900	36477900	1.4220092323679792
chr3	36477000	36478000	0.7588793610402701
chr3	36477100	36478100	1.5232785599188403
chr3	36477200	36478200	2.5332727631427403
chr3	36477300	36478300	2.4912063739428243
chr3	36477400	36478400	1.889635856947651
chr3	36477500	36478500	1.969374609847836
chr3	36477600	36478600	1.6912339486167585
chr3	36477700	36478700	1.9061663216834743
chr3	36477800	36478800	1.4775788241369845
chr3	36477900	36478900	1.5069474824864364
chr3	36478000	36479000	1.7757570934746303
chr3	36478100	36479100	1.998027918690494
chr3	36478200	36479200	1.495888124513468
chr3	36478300	36479300	1.0579102280939057
chr3	36478400	36479400	1.5182871765590034
chr3	36478500	36479500	0.9829081041940828
chr3	36478600	36479600	1.0627672654272688
chr3	36478700	36479700	1.3408276417502234
chr3	36478800	36479800	1.2212586612152283
chr3	36478900	36479900	1.6446899368904089
chr3	36479000	36480000	1.7360520647618263
chr3	36479100	36480100	1.6890122401492351
chr3	36479200	36480200	2.148486077924992
chr3	36479300	36480300	2.856877009195337
chr3	36479400	36480400	3.2447685377702418
chr3	36479500	36480500	3.3429025761531235
chr3	36479600	36480600	2.9676900116920333
chr3	36479700	36480700	2.507931927268439
chr3	36479800	36480800	1.7925712601645412
chr3	36479900	36480900	1.0468574719595931
chr3	36480000	36481000	1.20228638474117
chr3	36480100	36481100	0.5017157619860039
chr3	36480200	36481200	-0.19508363010099364
chr3	36480300	36481300	-0.5792630331117659
chr3	36480400	36481400	-0.8367820686112699
chr3	36480500	36481500	-0.7108504757630036
chr3	36480600	36481600	-0.6672608930036693
chr3	36480700	36481700	-0.7026530544997756
chr3	36480800	36481800	0.10036170608896693
chr3	36480900	36481900	0.1953339544670258
chr3	36481000	36482000	-0.28033222132028096
chr3	36481100	36482100	-0.7498279922309992
chr3	36481200	36482200	0.10827032784458326
chr3	36481300	36482300	-0.10602579539697377
chr3	36481400	36482400	-0.23556816840686506
chr3	36481500	36482500	0.3849375044045848
chr3	36481600	36482600	0.5509436233423057
chr3	36481700	36482700	0.3847122183805462
chr3	36481800	36482800	0.2724081034876643
chr3	36481900	36482900	0.1414361883652106
chr3	36482000	36483000	0.26137634804126963
chr3	36482100	36483100	1.4570306656911192
chr3	36482200	36483200	1.4832805482488352
chr3	36482300	36483300	2.4580726334258363
chr3	36482400	36483400	2.318387370021418
chr3	36482500	36483500	1.7181436075702163
chr3	36482600	36483600	1.3577328848525272
chr3	36482700	36483700	2.185611308942744
chr3	36482800	36483800	1.0546327143715022
chr3	36482900	36483900	0.7107965586742826
chr3	36483000	36484000	1.042787138306298
chr3	36483100	36484100	0.5846009407633521
chr3	36483200	36484200	0.3726989574258276
chr3	36483300	36484300	-0.4428878382566983
chr3	36483400	36484400	-0.07444892604172823
chr3	36483500	36484500	-0.4046184423434727
chr3	36483600	36484600	-0.2072367407035549
chr3	36483700	36484700	-0.19331363301216434
chr3	36483800	36484800	0.50871864875562
chr3	36483900	36484900	0.9791735833689416
chr3	36484000	36485000	1.0787660536359491
chr3	36484100	36485100	1.2134301159638197
chr3	36484200	36485200	1.4092814914707334
chr3	36484300	36485300	2.1993088015279207
chr3	36484400	36485400	2.44076082474335
chr3	36484500	36485500	2.516423497452044
chr3	36484600	36485600	2.7333530820994607
chr3	36484700	36485700	2.0632013359400165
chr3	36484800	36485800	2.275496241516185
chr3	36484900	36485900	1.7731751667480804
chr3	36485000	36486000	1.4265130910406323
chr3	36485100	36486100	0.3186262177561087
chr3	36485200	36486200	0.03562699252272655
chr3	36485300	36486300	0.3652687610846777
chr3	36485400	36486400	-0.1860040053579908
chr3	36485500	36486500	-0.002267160423747131
chr3	36485600	36486600	-0.5312148754356759
chr3	36485700	36486700	-0.3676510191167248
chr3	36485800	36486800	-0.20874481815905496
chr3	36485900	36486900	0.0822023413895536
chr3	36486000	36487000	-0.11187847214701158
chr3	36486100	36487100	0.7664844148227226
chr3	36486200	36487200	0.9117429201712559
chr3	36486300	36487300	0.08475368401237554
chr3	36486400	36487400	0.2696165824755357
chr3	36487200	36488200	0.9467515390882454
chr3	36487300	36488300	0.6091157657191186
chr3	36487400	36488400	0.20263679885705205
chr3	36487500	36488500	0.11248700509595358
chr3	36487600	36488600	0.3036978318499049
chr3	36487700	36488700	0.3036839548700781
chr3	36487800	36488800	-0.02270731764762508
chr3	36487900	36488900	-0.35887102023733153
chr3	36488000	36489000	-0.20641274474740676
chr3	36488100	36489100	-0.3843539311980932
chr3	36488200	36489200	-0.3384338689530157
chr3	36488300	36489300	-0.1702504278639958
chr3	36488400	36489400	0.4710508629475797
chr3	36488500	36489500	0.9637933010286084
chr3	36488600	36489600	0.9567518434163232
chr3	36488700	36489700	1.0482601591282503
chr3	36488800	36489800	1.4839389853703224
chr3	36488900	36489900	1.7819486163462799
chr3	36489000	36490000	2.146264255775406
chr3	36489100	36490100	1.6646925568281217
chr3	36489200	36490200	2.221847028933918
chr3	36489300	36490300	2.5302789088747324
chr3	36489400	36490400	1.949332832409172
chr3	36489500	36490500	1.5728440174244511
chr3	36489600	36490600	1.431372479913136
chr3	36489700	36490700	1.6520552232250028
chr3	36489800	36490800	0.6969152996337168
chr3	36489900	36490900	0.4739843450064688
chr3	36490000	36491000	0.5664629085832892
chr3	36490100	36491100	0.6885497454366923
chr3	36490200	36491200	0.30754378202273275
chr3	36490300	36491300	0.5070511480201533
chr3	36490400	36491400	0.7203557900232709
chr3	36490500	36491500	0.7321091911125759
chr3	36490600	36491600	0.7236907406250079
chr3	36490700	36491700	0.4851109568211374
chr3	36490800	36491800	1.5576738162636277
chr3	36490900	36491900	1.5079714792656884
chr3	36492200	36493200	0.5362519842954371
chr3	36492300	36493300	0.9547638254348608
chr3	36492400	36493400	0.27548152257985864
chr3	36492500	36493500	0.33850298277235163
chr3	36492600	36493600	0.540211188793336
chr3	36492700	36493700	0.6382724529399391
chr3	36492800	36493800	0.5133583811990439
chr3	36492900	36493900	-0.12284615312725228
chr3	36493000	36494000	-0.17419243688764754
chr3	36493100	36494100	-0.11586622095216192
chr3	36494200	36495200	2.0497729834149383
chr3	36494300	36495300	1.8724053892705288
chr3	36494400	36495400	2.0782767971372813
chr3	36494500	36495500	1.4125166036314467
chr3	36494600	36495600	0.9028602811818834
chr3	36494700	36495700	1.2273937427358688
chr3	36494800	36495800	1.2812172355455032
chr3	36495700	36496700	0.6188455591611388
chr3	36495800	36496800	1.299547146635261
chr3	36495900	36496900	1.4255541411309158
chr3	36496000	36497000	1.8158672729282643
chr3	36496100	36497100	2.1485067130001845
chr3	36496200	36497200	1.7441990124692628
chr3	36496300	36497300	1.7070567456132628
chr3	36496400	36497400	2.1158201676241
chr3	36496500	36497500	1.815375655302728
chr3	36496600	36497600	1.380803458843315
chr3	36496700	36497700	1.7215821433209617
chr3	36496800	36497800	2.344054935983646
chr3	36496900	36497900	2.4988006287339046
chr3	36497000	36498000	2.124684546157633
chr3	36497100	36498100	2.468764093578231
chr3	36497200	36498200	2.505556304277172
chr3	36497300	36498300	2.0249722469178724
chr3	36497400	36498400	1.9058976072285256
chr3	36497500	36498500	1.9899289178924842
chr3	36497600	36498600	2.247655656093064
chr3	36497700	36498700	2.0470040903390245
chr3	36497800	36498800	0.7629878083531878
chr3	36497900	36498900	0.2178582059958525
chr3	36498000	36499000	0.16062589231129346
chr3	36498100	36499100	-0.15401415737980714
chr3	36498200	36499200	0.1010876289621063
chr3	36498300	36499300	0.10918185402050648
chr3	36498400	36499400	0.15012123194036436
chr3	36498500	36499500	0.3223278514288673
chr3	36498600	36499600	-0.08281626946226492
chr3	36498700	36499700	-0.10717887906913999
chr3	36498800	36499800	-0.04396819847586152
chr3	36498900	36499900	-0.12637832526973322
chr3	36499000	36500000	-0.4441436579714757
chr3	36499100	36500100	-1.1582003631266524
chr3	36499200	36500200	-1.4112491324296434
chr3	36499300	36500300	-0.8529247750401243
chr3	36499400	36500400	-0.591243727411921
chr3	36499500	36500500	-0.4112742031279623
chr3	36499600	36500600	0.2122436349261193
chr3	36499700	36500700	0.6410150959607837
chr3	36499800	36500800	0.7245289706993623
chr3	36499900	36500900	1.1645403697973662
chr3	36500000	36501000	1.3730141160038318
chr3	36500100	36501100	1.662152902355622
chr3	36500200	36501200	1.6199442695571784
chr3	36500300	36501300	1.0165108180839255
chr3	36500400	36501400	0.8791362011498626
chr3	36500500	36501500	0.6287886886647841
chr3	36500600	36501600	0.5404181835750815
chr3	36500700	36501700	0.4479950641668177
chr3	36500800	36501800	0.5605833895474258
chr3	36500900	36501900	0.5153490776609193
chr3	36501000	36502000	1.1422104619472426
chr3	36501100	36502100	1.3651502151543515
chr3	36501200	36502200	1.348563377032972
chr3	36501300	36502300	2.269948058541456
chr3	36501400	36502400	1.8433625420057915
chr3	36501500	36502500	1.5053569574889474
chr3	36501600	36502600	1.452941649669826
chr3	36501700	36502700	1.76984647710435
chr3	36501800	36502800	1.7268799166912956
chr3	36501900	36502900	1.824324949977
chr3	36502000	36503000	1.5909905566886402
chr3	36502100	36503100	1.584793986256597
chr3	36502200	36503200	1.6862636056091205
chr3	36502300	36503300	1.3922103626261733
chr3	36502400	36503400	2.260988513591668
chr3	36502500	36503500	2.4796933260942797
chr3	36502600	36503600	1.6997161961479
chr3	36502700	36503700	1.306090674779211
chr3	36502800	36503800	1.43727234702096
chr3	36502900	36503900	1.3990440899738503
chr3	36503000	36504000	1.3544434613063383
chr3	36503100	36504100	1.505828903304686
chr3	36503200	36504200	1.8803050514653008
chr3	36503300	36504300	1.6644043623057132
chr3	36503400	36504400	0.9906608444361902
chr3	36503500	36504500	0.42389595242761896
chr3	36503600	36504600	0.5321024874518699
chr3	36503700	36504700	-0.07819940727782418
chr3	36503800	36504800	-0.18187563983075947
chr3	36503900	36504900	0.18963787040804025
chr3	36504000	36505000	0.08601636908591265
chr3	36504100	36505100	-0.2421167216062861
chr3	36504200	36505200	-0.13826940405902016
chr3	36504300	36505300	0.04962980532505717
chr3	36504400	36505400	-0.3001051518749908
chr3	36504500	36505500	0.6462390534653137
chr3	36504600	36505600	1.1147344877085552
chr3	36504700	36505700	1.9082783315242149
chr3	36504800	36505800	1.6826044027417448
chr3	36504900	36505900	1.1537334178814025
chr3	36505000	36506000	1.2929866379130985
chr3	36505100	36506100	1.26853226682043
chr3	36505200	36506200	0.4643974228667424
chr3	36505300	36506300	0.4414103737330366
chr3	36505400	36506400	1.2642100973392172
chr3	36505500	36506500	1.0513416437073495
chr3	36505600	36506600	1.1184219107019835
chr3	36505700	36506700	0.7219916880364072
chr3	36505800	36506800	0.5840240803266168
chr3	36505900	36506900	0.44386586826965946
chr3	36506000	36507000	0.31713520316720817
chr3	36506300	36507300	0.6720710948907438
chr3	36506400	36507400	0.06279893832054233
chr3	36506500	36507500	-0.10870257507082323
chr3	36506600	36507600	0.17005709474830089
chr3	36506700	36507700	0.02393809362883056
chr3	36506800	36507800	0.2399113370782241
chr3	36506900	36507900	0.02334141607022442
chr3	36507100	36508100	0.4217534850944524
chr3	36507200	36508200	1.0296934807593316
chr3	36507300	36508300	0.6968378684433043
chr3	36509900	36510900	-0.13419986354462474
chr3	36510000	36511000	-0.2843304180366093
chr3	36510100	36511100	-0.3112101509693168
chr3	36510200	36511200	-0.25074418679190874
chr3	36510300	36511300	0.3393986225568942
chr3	36510400	36511400	0.2286292807356665
chr3	36510500	36511500	0.0958374182758542
chr3	36510600	36511600	-0.10382007412949004
chr3	36510700	36511700	-0.5636935206265413
chr3	36510800	36511800	-0.8437324358312182
chr3	36510900	36511900	-0.917600246348252
chr3	36511000	36512000	-0.9315818102376618
chr3	36511100	36512100	-1.250483536382973
chr3	36511200	36512200	-1.6697819319507317
chr3	36511300	36512300	-2.1054225002466525
chr3	36511400	36512400	-1.5029869177429136
chr3	36511500	36512500	-1.3478431632701784
chr3	36511600	36512600	-1.3648729391017491
chr3	36511700	36512700	-1.134376620275932
chr3	36511800	36512800	-0.9289686300204628
chr3	36511900	36512900	-0.6757533996417737
chr3	36512000	36513000	-0.06489799163200216
chr3	36512100	36513100	0.3071374228798598
chr3	36512200	36513200	1.4528815752879125
chr3	36512300	36513300	1.68706610840137
chr3	36512400	36513400	0.8118803914053193
chr3	36512500	36513500	1.159102858441424
chr3	36512600	36513600	1.4421285068901537
chr3	36512700	36513700	1.1839809012635385
chr3	36512800	36513800	1.374481500722827
chr3	36512900	36513900	2.019131451217313
chr3	36513000	36514000	1.3523132494037848
chr3	36513100	36514100	1.3495751576480126
chr3	36513200	36514200	0.7821386400999973
chr3	36514600	36515600	0.33098509315623725
chr3	36514700	36515700	-0.4037541760342637
chr3	36514800	36515800	-0.2279367547569073
chr3	36514900	36515900	-0.1973307657447504
chr3	36516100	36517100	2.5420400210735874
chr3	36516200	36517200	2.4326742625229847
chr3	36516300	36517300	2.326737257192061
chr3	36516400	36517400	2.411541554951796
chr3	36516500	36517500	1.4574459025767907
chr3	36516600	36517600	1.1874593586139737
chr3	36516700	36517700	0.880289919501145
chr3	36516800	36517800	0.632098141139297
chr3	36516900	36517900	0.440018356454376
chr3	36517000	36518000	1.3642351174217857
chr3	36517100	36518100	2.0263199120813247
chr3	36517200	36518200	1.99518051423873
chr3	36517300	36518300	1.4334814125123807
chr3	36517400	36518400	1.2857905900661024
chr3	36517500	36518500	1.4459584520365738
chr3	36517600	36518600	1.2985213916783458
chr3	36517700	36518700	1.2911492537944873
chr3	36517800	36518800	1.6453882513995293
chr3	36517900	36518900	2.381211537778877
chr3	36518000	36519000	2.115271816551261
chr3	36518100	36519100	0.7430502347011921
chr3	36518200	36519200	0.400187754311625
chr3	36518300	36519300	0.8514414289434549
chr3	36518400	36519400	0.5179297960792246
chr3	36518500	36519500	0.7302899515183771
chr3	36518600	36519600	0.5936990013822161
chr3	36518700	36519700	0.3283289560389819
chr3	36518800	36519800	0.01858322182023868
chr3	36518900	36519900	-0.4704076032834619
chr3	36519000	36520000	-0.6659046771381759
chr3	36519100	36520100	-0.2776700451097241
chr3	36519200	36520200	0.2673427832402051
chr3	36519300	36520300	0.0457907466475738
chr3	36519400	36520400	0.1764842246645634
chr3	36519500	36520500	-0.04941545182813405
chr3	36519600	36520600	0.3712738133193498
chr3	36519700	36520700	0.5078996087046794
chr3	36519800	36520800	0.2456567212308713
chr3	36519900	36520900	0.6374517411181186
chr3	36520000	36521000	1.1542574189534007
chr3	36520100	36521100	1.225445163149895
chr3	36520200	36521200	0.9735572352410716
chr3	36520300	36521300	0.8030859201989657
chr3	36520400	36521400	0.5633183766925877
chr3	36520500	36521500	0.8576300430121381
chr3	36520600	36521600	0.8216100697735104
chr3	36520700	36521700	0.8524376803418051
chr3	36520800	36521800	1.0562883774225194
chr3	36520900	36521900	1.1922728905329776
chr3	36521000	36522000	0.5520855305441529
chr3	36521100	36522100	0.7481408932611132
chr3	36521200	36522200	0.5420680720745789
chr3	36521300	36522300	1.4276645062148612
chr3	36521400	36522400	1.990363380394204
chr3	36521500	36522500	1.0853847032632782
chr3	36521600	36522600	1.180757258133074
chr3	36521700	36522700	1.3196449536293131
chr3	36521800	36522800	1.1848700622410584
chr3	36521900	36522900	0.4290032591808545
chr3	36522000	36523000	0.6128108449533395
chr3	36522100	36523100	0.4156340563721221
chr3	36522200	36523200	0.3835388351041201
chr3	36522300	36523300	-0.1001617667886424
chr3	36522400	36523400	-0.01998584455016296
chr3	36522500	36523500	0.3994882692024481
chr3	36522600	36523600	0.3155459285182153
chr3	36522700	36523700	0.1314486232574002
chr3	36522800	36523800	-0.08011095323359986
chr3	36522900	36523900	0.5993185475267763
chr3	36523000	36524000	0.5870516887207925
chr3	36523100	36524100	0.5613840187365051
chr3	36523200	36524200	0.6952978012190101
chr3	36523300	36524300	1.2089348547723893
chr3	36523400	36524400	1.3341021196346448
chr3	36523500	36524500	1.184984458397203
chr3	36523600	36524600	1.292033953033705
chr3	36523700	36524700	1.730868452274482
chr3	36523800	36524800	2.155569143556069
chr3	36523900	36524900	1.8345677502278035
chr3	36524000	36525000	1.8727545964439893
chr3	36524100	36525100	1.9476488740821731
chr3	36524200	36525200	2.480663869339418
chr3	36524300	36525300	1.918837614524527
chr3	36524400	36525400	1.4941809815193554
chr3	36524500	36525500	2.28659690777333
chr3	36524600	36525600	2.2687030054998067
chr3	36524700	36525700	1.7344590995986744
chr3	36524800	36525800	1.7783844027664375
chr3	36524900	36525900	1.4761203076659468
chr3	36525000	36526000	1.3031192163660101
chr3	36525100	36526100	0.9666572936284608
chr3	36525200	36526200	0.4022641046149967
chr3	36525300	36526300	0.21153489190745006
chr3	36525400	36526400	-0.15390352391694692
chr3	36525500	36526500	-0.5096774776597629
chr3	36525600	36526600	-0.15501356248417691
chr3	36525700	36526700	0.2276063378968509
chr3	36525800	36526800	0.4880698454027927
chr3	36525900	36526900	0.6694738594044426
chr3	36526000	36527000	0.7046824800370568
chr3	36526100	36527100	1.420327676203728
chr3	36526200	36527200	2.0224451001378516
chr3	36526300	36527300	2.3929861867458264
chr3	36526400	36527400	3.153502258108973
chr3	36526500	36527500	3.145966770727441
chr3	36526600	36527600	2.1499320213475728
chr3	36526700	36527700	1.906025432886258
chr3	36526800	36527800	1.1704462916778258
chr3	36526900	36527900	0.830786507309727
chr3	36527000	36528000	0.5600217749259793
chr3	36527100	36528100	0.034044134698564016
chr3	36527200	36528200	0.14938244260305256
chr3	36527300	36528300	0.6382379816696727
chr3	36527400	36528400	0.17921816657941564
chr3	36527500	36528500	0.8893237411305424
chr3	36527600	36528600	1.5558322847655048
chr3	36527700	36528700	1.5781097927271024
chr3	36527800	36528800	2.025753237673826
chr3	36527900	36528900	2.338324807821156
chr3	36528000	36529000	2.221543941156871
chr3	36528100	36529100	1.7582660786754043
chr3	36528200	36529200	1.7000987556169846
chr3	36528300	36529300	1.6052068784290812
chr3	36528400	36529400	2.1694334618269018
chr3	36528500	36529500	1.9590039276804592
chr3	36528600	36529600	1.92435954227648
chr3	36528700	36529700	1.9103200718184965
chr3	36528800	36529800	2.2001918213649048
chr3	36528900	36529900	2.5645027986281232
chr3	36529000	36530000	2.996619579487447
chr3	36529100	36530100	3.6956862456136
chr3	36529200	36530200	3.682442355215336
chr3	36529300	36530300	3.4246740227323844
chr3	36529400	36530400	3.1624668189861813
chr3	36529500	36530500	2.9550037504882085
chr3	36530700	36531700	2.5272195172843497
chr3	36530800	36531800	2.506681250882616
chr3	36530900	36531900	2.3583022659682267
chr3	36531000	36532000	1.7677086159009445
chr3	36531100	36532100	1.4884657030881725
chr3	36531200	36532200	1.4681517979027996
chr3	36531300	36532300	1.8717395380372048
chr3	36531400	36532400	1.5007674755351337
chr3	36531500	36532500	1.4217780463220795
chr3	36531600	36532600	1.8382266284627813
chr3	36531700	36532700	1.4716875234738422
chr3	36531800	36532800	0.9577736230422852
chr3	36531900	36532900	1.3940568647143998
chr3	36532000	36533000	1.1826371103017927
chr3	36532100	36533100	1.0645521287379591
chr3	36532200	36533200	1.2935058392557657
chr3	36532300	36533300	0.9659197365028876
chr3	36532400	36533400	1.0334095161346923
chr3	36533600	36534600	-1.0871760529789416
chr3	36533700	36534700	-0.3541530337746095
chr3	36533800	36534800	-0.13854913204750682
chr3	36533900	36534900	-0.22237736465985386
chr3	36534000	36535000	-1.0103803571169994
chr3	36534100	36535100	-1.3105961938412314
chr3	36534200	36535200	-0.7868324218894149
chr3	36534300	36535300	0.01020841997286495
chr3	36534400	36535400	-0.03440900875636137
chr3	36534500	36535500	0.17690464811339987
chr3	36534600	36535600	1.060969365602455
chr3	36534700	36535700	0.9292681588352856
chr3	36534800	36535800	0.7738588503634477
chr3	36534900	36535900	1.0013246796761912
chr3	36535000	36536000	1.857476340977726
chr3	36535100	36536100	2.0452443697340947
chr3	36535200	36536200	1.5586601579570205
chr3	36535300	36536300	0.9728276646120776
chr3	36535400	36536400	1.063326750647417
chr3	36535500	36536500	1.12101456727398
chr3	36535600	36536600	1.128321704734887
chr3	36536900	36537900	1.4186565631190933
chr3	36537000	36538000	0.6561066812220516
chr3	36537100	36538100	0.8994759544086196
chr3	36537200	36538200	0.4664462242500727
chr3	36537300	36538300	0.0916203044873122
chr3	36537400	36538400	-0.37972165603050734
chr3	36537500	36538500	-0.6365698503087649
chr3	36537600	36538600	-0.4580779432538752
chr3	36537700	36538700	-0.3295237978889389
chr3	36537800	36538800	-0.6177252584496299
chr3	36537900	36538900	-0.17567268104022588
chr3	36538000	36539000	0.39090257824830527
chr3	36538100	36539100	0.2844432494621197
chr3	36538200	36539200	1.0185553837177936
chr3	36538300	36539300	1.2740569844895973
chr3	36538400	36539400	1.8820501942090344
chr3	36538500	36539500	1.666223158009865
chr3	36538600	36539600	1.8157069877852976
chr3	36538700	36539700	1.7646659927705266
chr3	36538800	36539800	1.5175110346749714
chr3	36538900	36539900	1.5002019330144158
chr3	36539000	36540000	1.3830316602757695
chr3	36539100	36540100	1.4987000227522451
chr3	36539200	36540200	1.7692580263804012
chr3	36539300	36540300	1.4490147400255886
chr3	36539400	36540400	0.6988136894588676
chr3	36539500	36540500	0.6975633852725335
chr3	36539600	36540600	0.5422691720148906
chr3	36539700	36540700	0.7322707443464281
chr3	36539800	36540800	0.4537188894033846
chr3	36539900	36540900	0.5294601864547255
chr3	36540000	36541000	0.3585536932702409
chr3	36540100	36541100	0.06867852350089804
chr3	36540200	36541200	-0.5131684027253912
chr3	36540300	36541300	-0.0788451496002393
chr3	36540400	36541400	0.5278376544914845
chr3	36540500	36541500	-0.09885631355378637
chr3	36540600	36541600	-0.0884545777397889
chr3	36540700	36541700	-0.07291220903074443
chr3	36540800	36541800	0.2439355952171201
chr3	36540900	36541900	0.011057714322796671
chr3	36541000	36542000	0.5745526088715383
chr3	36541100	36542100	0.7999127717116067
chr3	36541200	36542200	0.8155071276177058
chr3	36541300	36542300	0.41111801731242376
chr3	36541400	36542400	0.1650856226172753
chr3	36541500	36542500	1.0330099418816538
chr3	36541600	36542600	0.5501821463273854
chr3	36541700	36542700	0.07877956027859591
chr3	36541800	36542800	-0.07703933496258017
chr3	36541900	36542900	0.4324757255831012
chr3	36542000	36543000	-0.32879076171128474
chr3	36542100	36543100	-0.5784098410310946
chr3	36542200	36543200	-0.13969305069345098
chr3	36542300	36543300	0.5437268579375286
chr3	36542400	36543400	0.92123976703245
chr3	36542500	36543500	0.34918844279018424
chr3	36542600	36543600	0.8435891717994162
chr3	36542700	36543700	0.8423672682633555
chr3	36542800	36543800	1.4036457310346468
chr3	36542900	36543900	1.0926921815579345
chr3	36543000	36544000	1.6252972690746916
chr3	36543100	36544100	2.3663532223331547
chr3	36543200	36544200	1.9071195005198325
chr3	36543300	36544300	2.42902608138148
chr3	36543400	36544400	2.1806870768915867
chr3	36543500	36544500	2.7612761022892838
chr3	36543600	36544600	2.9958381436794115
chr3	36543700	36544700	3.2558692071914264
chr3	36543800	36544800	2.726604126136247
chr3	36543900	36544900	2.6211665187247384
chr3	36544000	36545000	2.5609992694950403
chr3	36544100	36545100	1.9411053423952969
chr3	36544200	36545200	2.004052079293269
chr3	36544300	36545300	1.1363971170364708
chr3	36544400	36545400	1.3291978795382933
chr3	36544500	36545500	0.9776853279226098
chr3	36544600	36545600	0.7360542488493669
chr3	36544700	36545700	0.6795616804981772
chr3	36544800	36545800	0.7514355852389051
chr3	36544900	36545900	0.0931745912649576
chr3	36545000	36546000	0.5927181330755029
chr3	36545100	36546100	0.9028028780806324
chr3	36545200	36546200	1.1964104943720184
chr3	36545300	36546300	1.0741081929710083
chr3	36545400	36546400	1.4771076728318155
chr3	36545500	36546500	1.6580655695277051
chr3	36545600	36546600	1.5775155193102102
chr3	36545700	36546700	1.393957189448219
chr3	36545800	36546800	1.3783304453249834
chr3	36545900	36546900	2.3220377167634347
chr3	36546000	36547000	2.201314969179907
chr3	36546100	36547100	2.059616040785848
chr3	36546200	36547200	2.180326208600205
chr3	36546300	36547300	2.2834302526589365
chr3	36546400	36547400	1.9426689263466963
chr3	36546500	36547500	1.5690703622833575
chr3	36546600	36547600	1.6110408319595801
chr3	36546700	36547700	1.9819790113293845
chr3	36546800	36547800	2.2772991445067894
chr3	36546900	36547900	1.9918583352279682
chr3	36547000	36548000	1.4817242159383925
chr3	36547100	36548100	1.565944359634598
chr3	36547200	36548200	1.4466009998989642
chr3	36547300	36548300	1.0630657610568843
chr3	36547400	36548400	1.166924335377051
chr3	36547500	36548500	2.166976448438596
chr3	36547600	36548600	2.130686194691235
chr3	36547700	36548700	2.191246207334238
chr3	36547800	36548800	2.3154112962813587
chr3	36547900	36548900	1.9400153657662311
chr3	36548000	36549000	2.1858618385247413
chr3	36548100	36549100	2.2769688499134517
chr3	36548200	36549200	2.1289015668826514
chr3	36548300	36549300	2.490608298605228
chr3	36548400	36549400	1.8364115768868776
chr3	36548500	36549500	1.4724667448536437
chr3	36548600	36549600	1.594733073197533
chr3	36548700	36549700	1.2239719804130975
chr3	36548800	36549800	0.8753036943033072
chr3	36548900	36549900	1.5670166892537298
chr3	36549000	36550000	1.4974112145298788
chr3	36549100	36550100	1.400540162469796
chr3	36549200	36550200	1.6902969836685842
chr3	36549300	36550300	1.9082058786804323
chr3	36549400	36550400	1.987149812291384
chr3	36549500	36550500	1.5357407287497733
chr3	36549600	36550600	1.487128121768845
chr3	36549700	36550700	1.5030967814777645
chr3	36549800	36550800	1.5554437405372363
chr3	36549900	36550900	1.0583576167430044
chr3	36550000	36551000	1.076232551530324
chr3	36550800	36551800	-0.3616545404573917
chr3	36550900	36551900	-0.08531962273653469
chr3	36551000	36552000	0.39741931492789484
chr3	36551100	36552100	0.5429337641402271
chr3	36551200	36552200	0.7478122666256561
chr3	36551300	36552300	0.3410839798023547
chr3	36551400	36552400	0.20804181296584584
chr3	36551500	36552500	0.9948778659321744
chr3	36551600	36552600	1.425249815748025
chr3	36551700	36552700	1.349026985267632
chr3	36551800	36552800	1.2450885676323116
chr3	36551900	36552900	0.7907726975054713
chr3	36552000	36553000	0.353432144302071
chr3	36552100	36553100	-0.029755371567431483
chr3	36552200	36553200	-0.5266514431851969
chr3	36552300	36553300	-0.324933204574554
chr3	36552400	36553400	-0.4614492632962866
chr3	36552500	36553500	-0.8015303179835523
chr3	36552600	36553600	-0.9564174880905479
chr3	36552700	36553700	-0.5663606944377528
chr3	36552800	36553800	-0.4518737424563852
chr3	36552900	36553900	0.3373982842692673
chr3	36553000	36554000	0.6781096763978895
chr3	36553100	36554100	0.8783655153070571
chr3	36553200	36554200	1.6629208011458705
chr3	36553300	36554300	2.23911904178852
chr3	36553400	36554400	2.195315600747517
chr3	36553500	36554500	1.3999764116427598
chr3	36553600	36554600	1.2550392896666802
chr3	36553700	36554700	0.7252879711362278
chr3	36553800	36554800	0.5767173106187693
chr3	36553900	36554900	-0.3822060510840868
chr3	36554000	36555000	-0.5451760931180465
chr3	36554100	36555100	-1.392375966350668
chr3	36554200	36555200	-2.7352060427359848
chr3	36554300	36555300	-3.9409988554699837
chr3	36554400	36555400	-2.6750904002870843
chr3	36554500	36555500	-1.7851055454387357
chr3	36554600	36555600	-1.1159794759351618
chr3	36554700	36555700	-1.3227936627735313
chr3	36554800	36555800	-0.9143645662048946
chr3	36554900	36555900	-0.6678557753121782
chr3	36555000	36556000	-0.8376629034778657
chr3	36555100	36556100	-0.2257504738450282
chr3	36555200	36556200	0.4293931708177114
chr3	36555300	36556300	1.2165290978800951
chr3	36555400	36556400	0.7356406694598849
chr3	36555500	36556500	1.3161652042886791
chr3	36555600	36556600	1.0753867754358772
chr3	36555700	36556700	2.317784733848899
chr3	36555800	36556800	3.0475537165659046
chr3	36555900	36556900	3.4230576615079604
chr3	36556000	36557000	3.323987622451003
chr3	36556100	36557100	2.7676282294672205
chr3	36556200	36557200	2.3576649815152924
chr3	36556300	36557300	2.247866140986151
chr3	36556400	36557400	1.9851686022418984
chr3	36556500	36557500	1.6579823940630043
chr3	36556600	36557600	1.6173637737734818
chr3	36556700	36557700	1.1031237521940738
chr3	36556800	36557800	0.06800570048993618
chr3	36556900	36557900	0.16713118108187505
chr3	36557000	36558000	-0.07797291484930598
chr3	36557100	36558100	0.245536251285775
chr3	36557200	36558200	0.5297571742739992
chr3	36557300	36558300	0.9067004397802021
chr3	36557400	36558400	0.7306146569434699
chr3	36557500	36558500	0.1123927974234644
chr3	36557600	36558600	0.6828341323103613
chr3	36557700	36558700	1.1433826835184342
chr3	36557800	36558800	1.3632333945809618
chr3	36557900	36558900	0.8762154215973609
chr3	36558000	36559000	0.797195711803637
chr3	36558100	36559100	0.6716804020639476
chr3	36558200	36559200	0.7034193052431164
chr3	36558300	36559300	0.3229092434942962
chr3	36558400	36559400	0.6306282445485559
chr3	36558500	36559500	0.8250582978634088
chr3	36558600	36559600	-0.31711056220495154
chr3	36559700	36560700	1.0944569060027272
chr3	36559800	36560800	1.6211544119492611
chr3	36559900	36560900	1.7461855508285573
chr3	36560000	36561000	2.1478534568882486
chr3	36560100	36561100	1.6892809615625903
chr3	36560200	36561200	1.4001926696667537
chr3	36560300	36561300	1.1797673469153254
chr3	36560400	36561400	1.5640589884864022
chr3	36560500	36561500	2.0606847836523663
chr3	36560600	36561600	2.848322775322236
chr3	36560700	36561700	2.6248120102077594
chr3	36560800	36561800	2.4969856291502293
chr3	36560900	36561900	2.0211144299360773
chr3	36561000	36562000	1.9075654120372316
chr3	36561100	36562100	1.885139522517269
chr3	36561200	36562200	1.2852259515524462
chr3	36561300	36562300	0.7803264164734536
chr3	36561400	36562400	0.4718910645595169
chr3	36561500	36562500	-0.04810606543196117
chr3	36561600	36562600	0.299044877873442
chr3	36561700	36562700	0.07633405462978028
chr3	36561800	36562800	0.04010630866381442
chr3	36561900	36562900	-0.4778486269703732
chr3	36562000	36563000	-0.7727380221974705
chr3	36562100	36563100	-1.024844409567318
chr3	36562200	36563200	-0.6307833331459067
chr3	36562300	36563300	-0.226998413049617
chr3	36562400	36563400	0.1380132431269153
chr3	36562500	36563500	0.09143154096976304
chr3	36562600	36563600	-0.13195717687964678
chr3	36562700	36563700	-0.25622656996927784
chr3	36562800	36563800	-1.102906636562422
chr3	36562900	36563900	-0.0794891270638427
chr3	36563000	36564000	0.5552785235165005
chr3	36563100	36564100	0.4925784569254632
chr3	36563200	36564200	0.6085617444859891
chr3	36563300	36564300	0.8788982584860802
chr3	36563400	36564400	0.6858620160003833
chr3	36563500	36564500	0.7831004885031737
chr3	36563600	36564600	0.7405562886978715
chr3	36563700	36564700	0.9309909149674483
chr3	36563800	36564800	1.3105937577498192
chr3	36563900	36564900	0.8406459732435796
chr3	36564000	36565000	0.7597655453902784
chr3	36564100	36565100	0.4688259434698263
chr3	36564200	36565200	-0.07380809818260765
chr3	36564300	36565300	-0.5933843142520843
chr3	36564400	36565400	-1.1841527329760968
chr3	36564500	36565500	-1.1742540494673632
chr3	36564600	36565600	-1.8461664259901185
chr3	36564700	36565700	-1.6644614617117843
chr3	36564800	36565800	-2.2966197870518754
chr3	36564900	36565900	-1.7552128031647256
chr3	36565000	36566000	-1.7418889642125952
chr3	36565100	36566100	-1.8792027065985475
chr3	36565200	36566200	-1.7107968819073245
chr3	36565300	36566300	-1.860654113875416
chr3	36565400	36566400	-1.8493711610402213
chr3	36565500	36566500	-1.7611841364665382
chr3	36565600	36566600	-1.7571003237865128
chr3	36565700	36566700	-2.091627688101932
chr3	36565800	36566800	-1.2613300259454912
chr3	36565900	36566900	-1.2872881531892002
chr3	36566000	36567000	-2.5462594520378268
chr3	36566100	36567100	-1.756198020148566
chr3	36566200	36567200	-1.7339208781098203
chr3	36566300	36567300	-1.1666009686155512
chr3	36566400	36567400	-0.552327971735332
chr3	36566500	36567500	-0.6095954978541859
chr3	36566600	36567600	-0.2413965538744214
chr3	36566700	36567700	-0.1813593666301332
chr3	36566800	36567800	-0.4175533664386111
chr3	36566900	36567900	-0.6369669734385026
chr3	36567000	36568000	0.5000766827134914
chr3	36567800	36568800	-0.046992043583845004
chr3	36567900	36568900	-0.6397327228293516
chr3	36568000	36569000	-0.6097599527711478
chr3	36568100	36569100	-1.1670718571908771
chr3	36568200	36569200	-0.8332371975480092
chr3	36568300	36569300	-0.7651660369005219
chr3	36568400	36569400	-0.3281331897036371
chr3	36568500	36569500	-0.4344022562847689
chr3	36568600	36569600	-0.6621046266895051
chr3	36568700	36569700	-0.7257556606900473
chr3	36568800	36569800	0.18487948227078504
chr3	36569700	36570700	-0.4933660093142616
chr3	36569800	36570800	-0.9724792421957952
chr3	36569900	36570900	-1.4113522709874813
chr3	36570000	36571000	-1.6077547143665643
chr3	36570100	36571100	-2.420666677635704
chr3	36570200	36571200	-2.358629896748345
chr3	36570300	36571300	-1.9848197478089045
chr3	36570400	36571400	-1.418665445282682
chr3	36570500	36571500	-1.3549074588610754
chr3	36570600	36571600	-1.9198362881691056
chr3	36570700	36571700	-1.7016477064916933
chr3	36570800	36571800	-1.3640952296910278
chr3	36570900	36571900	-1.0056588790681011
chr3	36571000	36572000	-0.6332277573794819
chr3	36571100	36572100	-0.6907705610498953
chr3	36571200	36572200	-0.6766758012622457
chr3	36571300	36572300	-0.7965558497977773
chr3	36571400	36572400	-1.8476998859077924
chr3	36571500	36572500	-1.491896030274403
chr3	36571600	36572600	-1.1562465136489566
chr3	36571700	36572700	-1.3338428057137204
chr3	36571800	36572800	-0.9440303047339008
chr3	36571900	36572900	-1.2389848871496725
chr3	36572000	36573000	-1.7908712109233271
chr3	36572100	36573100	-1.7277510935069424
chr3	36572200	36573200	-1.5683802005446654
chr3	36572300	36573300	-1.3677650801853891
chr3	36572400	36573400	-0.6955892154033223
chr3	36572500	36573500	-0.3558362715192658
chr3	36572600	36573600	0.1481786721157848
chr3	36572700	36573700	0.1495696757075065
chr3	36572800	36573800	-0.295186744527816
chr3	36572900	36573900	-0.059886793189075964
chr3	36573000	36574000	-0.18876295843990976
chr3	36573100	36574100	0.26644644037997656
chr3	36573200	36574200	0.2162452603973145
chr3	36573300	36574300	0.19423392621556432
chr3	36573400	36574400	-0.5172020449702502
chr3	36573500	36574500	-1.311187012928146
chr3	36573600	36574600	-1.7549334010381992
chr3	36573700	36574700	-1.765855294918171
chr3	36573800	36574800	-1.3558121908583345
chr3	36573900	36574900	-1.5905629382392128
chr3	36574000	36575000	-1.5588457597304537
chr3	36574100	36575100	-2.0755100471953263
chr3	36574200	36575200	-2.11046910358601
chr3	36574300	36575300	-2.4668538472350767
chr3	36574400	36575400	-1.8290182987115395
chr3	36574500	36575500	-1.348374296648806
chr3	36574600	36575600	-0.9898875291720424
chr3	36574700	36575700	-0.8638491915735653
chr3	36574800	36575800	-1.0728177293606571
chr3	36574900	36575900	-0.9030112108601096
chr3	36575000	36576000	-0.839794226531456
chr3	36575100	36576100	-0.08440501854083521
chr3	36575200	36576200	-0.3336528046802328
chr3	36575300	36576300	-0.5855823523021757
chr3	36575400	36576400	-0.3056634794133353
chr3	36575500	36576500	-0.9614722007074212
chr3	36575600	36576600	-0.8864035389141218
chr3	36575700	36576700	-0.9452846189599918
chr3	36575800	36576800	-1.3048339287396509
chr3	36575900	36576900	-1.7566675016936586
chr3	36576000	36577000	-1.4357767954107445
chr3	36576100	36577100	-1.3604794326028748
chr3	36576200	36577200	-1.099822325209632
chr3	36576300	36577300	-0.7676514005245767
chr3	36576400	36577400	-1.3505789407918434
chr3	36576500	36577500	-1.0851413064706392
chr3	36576600	36577600	-1.4412131959398768
chr3	36576700	36577700	-1.4190514404945591
chr3	36576800	36577800	-1.0035421456434308
chr3	36576900	36577900	-0.21882909396077185
chr3	36577500	36578500	-1.4523785531511009
chr3	36577600	36578600	-0.8827366845715868
chr3	36577700	36578700	-0.98897263429135
chr3	36577800	36578800	-1.0638370512267779
chr3	36577900	36578900	-0.6837328264960812
chr3	36578000	36579000	-0.7428456141234661
chr3	36578100	36579100	-0.7700466337845818
chr3	36578200	36579200	-0.1381507493144063
chr3	36578300	36579300	0.4057525541982021
chr3	36578400	36579400	0.3867812264335181
chr3	36578500	36579500	0.2761676993622547
chr3	36578600	36579600	0.02887690280662566
chr3	36578700	36579700	-0.2534651465608692
chr3	36578800	36579800	-0.6059988716406431
chr3	36578900	36579900	-1.3575357219616206
chr3	36579000	36580000	-1.4383874053833914
chr3	36579100	36580100	-0.9841208640449358
chr3	36579200	36580200	-1.1997532197629115
chr3	36579300	36580300	-1.839565699449741
chr3	36579400	36580400	-2.0639915013634966
chr3	36579500	36580500	-1.0182239761069325
chr3	36579600	36580600	-0.7655345747262209
chr3	36579700	36580700	0.008797753720803117
chr3	36579800	36580800	0.6333167464343394
chr3	36579900	36580900	1.1725754529886598
chr3	36580000	36581000	1.137943410845943
chr3	36580100	36581100	0.93873012406706
chr3	36580200	36581200	0.77640098572398
chr3	36580300	36581300	1.170944145234459
chr3	36580400	36581400	0.8243421712322244
chr3	36580500	36581500	0.20553791934051852
chr3	36580600	36581600	0.04695108072853146
chr3	36580700	36581700	-0.6416520218999244
chr3	36580800	36581800	-0.1714725301508188
chr3	36580900	36581900	-0.0980883658329843
chr3	36581000	36582000	0.16314284344161656
chr3	36581100	36582100	-0.2792893406390569
chr3	36581200	36582200	0.4440893809297196
chr3	36581300	36582300	0.7272188051293861
chr3	36581400	36582400	1.1587931021400386
chr3	36581500	36582500	0.9007029474770869
chr3	36581600	36582600	0.5082093052778452
chr3	36581700	36582700	1.0013877769320307
chr3	36581800	36582800	0.12880025390082336
chr3	36581900	36582900	0.059655658077767786
chr3	36582000	36583000	0.3488273051034642
chr3	36582100	36583100	0.8238640631999713
chr3	36582200	36583200	0.6994002318966298
chr3	36582300	36583300	0.020227930775742788
chr3	36582400	36583400	-0.3158869440371166
chr3	36582500	36583500	-0.5634936423570219
chr3	36582600	36583600	-0.4104348231701678
chr3	36582700	36583700	-0.04587074852883672
chr3	36582800	36583800	0.11415785314728975
chr3	36582900	36583900	0.08823703884064757
chr3	36583000	36584000	-0.36063458979479823
chr3	36583100	36584100	-0.06505796155878359
chr3	36583200	36584200	-0.3922457179258034
chr3	36583300	36584300	0.44768237684047263
chr3	36583400	36584400	0.4309391244195832
chr3	36583500	36584500	0.6131422894279148
chr3	36583600	36584600	1.053729422643328
chr3	36583700	36584700	0.1923729611168543
chr3	36583800	36584800	0.412561698928594
chr3	36583900	36584900	0.07287588092365099
chr3	36584000	36585000	0.06135920425815567
chr3	36584100	36585100	-0.12349729899034825
chr3	36584200	36585200	0.032596910162203736
chr3	36584300	36585300	-0.009595288074550913
chr3	36584400	36585400	0.419230967328308
chr3	36585500	36586500	0.44964817470049395
chr3	36585600	36586600	0.6262998073436028
chr3	36585700	36586700	0.3879308886809889
chr3	36585800	36586800	0.3030127833318975
chr3	36585900	36586900	0.22100020399097592
chr3	36586000	36587000	0.30622780173676395
chr3	36586100	36587100	0.660849788477177
chr3	36586200	36587200	0.9968057443043576
chr3	36586300	36587300	0.3774314070107434
chr3	36586400	36587400	-0.21133480802510288
chr3	36586500	36587500	0.2501319403683966
chr3	36586600	36587600	0.3424059913298689
chr3	36586700	36587700	0.831241915355678
chr3	36586800	36587800	1.051216957823887
chr3	36586900	36587900	1.3577044633435529
chr3	36587000	36588000	1.5408732721694403
chr3	36587100	36588100	1.6876861146268227
chr3	36588000	36589000	-0.3896269211628314
chr3	36588100	36589100	-0.7869245889238408
chr3	36588200	36589200	-0.5042874482144672
chr3	36588300	36589300	-0.5116070595669988
chr3	36588400	36589400	-0.8906448527528393
chr3	36588500	36589500	-1.2142031417027033
chr3	36588600	36589600	-0.6047234597273641
chr3	36588700	36589700	-0.6881512259247053
chr3	36588800	36589800	-0.6558653728073199
chr3	36588900	36589900	-0.2755581473891185
chr3	36589000	36590000	-0.3757561008609692
chr3	36589100	36590100	-0.453761647846792
chr3	36589200	36590200	0.3919824688941083
chr3	36589300	36590300	0.6877258923818214
chr3	36589400	36590400	0.7018865425590227
chr3	36589500	36590500	1.276714554591634
chr3	36589600	36590600	0.6865844821925592
chr3	36589700	36590700	0.39576782444538616
chr3	36589800	36590800	0.4316561232303465
chr3	36589900	36590900	0.005731435340792146
chr3	36590000	36591000	0.7842624691738482
chr3	36590100	36591100	0.7260364408734424
chr3	36590200	36591200	-0.18913137256885065
chr3	36590300	36591300	-0.5164399668560509
chr3	36590400	36591400	-0.6507707392831041
chr3	36590500	36591500	-0.8088932241936797
chr3	36590600	36591600	-0.8420191597461213
chr3	36590700	36591700	-0.7396938458285245
chr3	36590800	36591800	-1.1279870653676276
chr3	36590900	36591900	-0.6766939446061843
chr3	36591000	36592000	-0.8452090306447373
chr3	36591100	36592100	-0.5722747119300836
chr3	36591200	36592200	-0.2837700243022721
chr3	36591300	36592300	-0.011515941578393472
chr3	36591400	36592400	0.5052863570054837
chr3	36591500	36592500	0.6184491863384922
chr3	36591600	36592600	0.9512326602593352
chr3	36591700	36592700	1.531809416522567
chr3	36591800	36592800	1.6883746743513486
chr3	36591900	36592900	2.0352486728311154
chr3	36592000	36593000	1.672891577165781
chr3	36592100	36593100	1.6784267303226446
chr3	36592200	36593200	1.0344290977618509
chr3	36592300	36593300	0.9408818722488606
chr3	36592400	36593400	0.3082119552475833
chr3	36592500	36593500	-0.2718468575481016
chr3	36592600	36593600	-0.4328634414277189
chr3	36592700	36593700	-1.4468374462009188
chr3	36592800	36593800	-1.0039800441778606
chr3	36592900	36593900	-1.0580303761386989
chr3	36593000	36594000	-1.1258580155847524
chr3	36593100	36594100	-0.6429221827892649
chr3	36593200	36594200	-0.24040473301046225
chr3	36593300	36594300	0.25703128449347873
chr3	36593400	36594400	-0.2661682353315109
chr3	36593500	36594500	0.8090278656027672
chr3	36593600	36594600	0.7359059631124394
chr3	36593700	36594700	1.4608237431718984
chr3	36593800	36594800	0.5270341081634795
chr3	36593900	36594900	0.22676224204368856
chr3	36594000	36595000	0.24299893114896798
chr3	36594100	36595100	-0.3851390455126236
chr3	36594200	36595200	-0.2797068717767479
chr3	36594300	36595300	-0.5272075854580667
chr3	36594400	36595400	0.1774045320847603
chr3	36594500	36595500	-0.4271074911478608
chr3	36594600	36595600	-0.5093029286825977
chr3	36594700	36595700	-0.22035945869460466
chr3	36594800	36595800	0.5481415719305776
chr3	36594900	36595900	0.38279743907752856
chr3	36595000	36596000	1.1694137634079327
chr3	36595100	36596100	1.1543396785900382
chr3	36595200	36596200	0.9378793814655474
chr3	36595300	36596300	0.8086696316179663
chr3	36595400	36596400	0.621550787960527
chr3	36595500	36596500	0.9154042729975078
chr3	36595600	36596600	1.3187652682057227
chr3	36595700	36596700	1.0470562097583929
chr3	36595800	36596800	0.8741513965249933
chr3	36595900	36596900	0.714840808213264
chr3	36596000	36597000	-0.20902506615430297
chr3	36596100	36597100	0.0036695835479614866
chr3	36596200	36597200	0.6680268367197875
chr3	36596300	36597300	0.7034908793581723
chr3	36596400	36597400	1.4289191693205057
chr3	36596500	36597500	0.8052547923394021
chr3	36596600	36597600	0.35466430284834777
chr3	36596700	36597700	0.2647277003408477
chr3	36596800	36597800	0.017577815262008096
chr3	36596900	36597900	0.29041652951036123
chr3	36597000	36598000	0.8214697272674646
chr3	36597100	36598100	0.5946364297876887
chr3	36597200	36598200	0.2469313001910855
chr3	36597300	36598300	0.5663475899729281
chr3	36597400	36598400	0.08732446526555301
chr3	36597500	36598500	-0.2588415004859611
chr3	36597600	36598600	-0.2423161185000634
chr3	36597700	36598700	-0.07922677670829502
chr3	36597800	36598800	0.6604066067106137
chr3	36597900	36598900	0.3231759027534717
chr3	36598000	36599000	0.5374852422671448
chr3	36598100	36599100	0.5350088548930257
chr3	36598200	36599200	0.6240619258364546
chr3	36598300	36599300	0.4662909407064619
chr3	36598400	36599400	0.4799775852895609
chr3	36598500	36599500	1.2756988461488128
chr3	36598600	36599600	1.892729033967608
chr3	36598800	36599800	1.9314104460193804
chr3	36599200	36600200	2.6341674720297936
chr3	36599300	36600300	2.581891898050773
chr3	36599400	36600400	2.5956221425745523
chr3	36599600	36600600	2.3013133714157643
chr3	36599700	36600700	2.497913243580385
chr3	36599800	36600800	2.8373310768692925
chr3	36599900	36600900	2.239452591285683
chr3	36600000	36601000	1.764946553013783
chr3	36600100	36601100	1.7954794855381468
chr3	36600200	36601200	1.872363914592292
chr3	36600300	36601300	1.6152779026065782
chr3	36600400	36601400	1.3198495402019108
chr3	36600500	36601500	0.4144598937159348
chr3	36600600	36601600	0.8443433659999952
chr3	36600700	36601700	-0.08278785601986112
chr3	36600800	36601800	-0.5564344667482681
chr3	36600900	36601900	-0.4100369157135783
chr3	36601000	36602000	-0.41851277642690704
chr3	36601100	36602100	-0.7473316964940722
chr3	36601200	36602200	-0.4187779073844409
chr3	36601300	36602300	-0.29010354460059645
chr3	36601400	36602400	-0.2781400674413267
chr3	36601500	36602500	0.10606289121468598
chr3	36601600	36602600	-0.310681159021511
chr3	36601700	36602700	-0.6362723441477646
chr3	36601800	36602800	-0.8506775196504615
chr3	36601900	36602900	-1.0128655853524686
chr3	36602000	36603000	-0.9521710107437013
chr3	36602100	36603100	-1.1182756371181033
chr3	36602200	36603200	-1.2059774430347785
chr3	36602300	36603300	-1.449084643125404
chr3	36602400	36603400	-0.8165341925654979
chr3	36602500	36603500	-0.5622619632621226
chr3	36602600	36603600	-0.20718450762429064
chr3	36602700	36603700	0.8693093309844084
chr3	36602800	36603800	0.4819300973640558
chr3	36602900	36603900	0.5458524845837751
chr3	36603000	36604000	1.2851661161468493
chr3	36603100	36604100	1.5878322939475935
chr3	36603200	36604200	1.698998769960986
chr3	36603400	36604400	1.8513858202717683
chr3	36603500	36604500	0.8820750138458205
chr3	36603600	36604600	0.11843352667331015
chr3	36603700	36604700	-0.2209835173563747
chr3	36603800	36604800	0.6913223259786943
chr3	36603900	36604900	0.927927068524544
chr3	36604000	36605000	0.39500597876741506
chr3	36604100	36605100	0.4085253029992248
chr3	36604200	36605200	0.014773575185171884
chr3	36604300	36605300	0.5044314418628021
chr3	36604400	36605400	0.26222025536560706
chr3	36604500	36605500	1.0443203571147834
chr3	36604600	36605600	0.7288040829818139
chr3	36604700	36605700	0.4458122869336895
chr3	36604800	36605800	-0.10945042696629624
chr3	36604900	36605900	-0.4614057677460464
chr3	36605000	36606000	-0.6336068449512767
chr3	36605100	36606100	-1.1597080598870966
chr3	36605200	36606200	-0.9763752047448628
chr3	36605300	36606300	-1.4129835758063989
chr3	36605400	36606400	-2.198956356817373
chr3	36605500	36606500	-1.998877340456598
chr3	36605600	36606600	-1.5131667360941954
chr3	36605700	36606700	-1.7192106562977163
chr3	36605800	36606800	-1.4095748069375729
chr3	36605900	36606900	-1.5307695663363872
chr3	36606000	36607000	-1.5034770551356949
chr3	36606100	36607100	-0.714272578706405
chr3	36606200	36607200	-0.8059648664768861
chr3	36606300	36607300	-1.0524223856095558
chr3	36606400	36607400	-0.27469413931824443
chr3	36606500	36607500	-0.5601861678198398
chr3	36606600	36607600	-0.3925680205796244
chr3	36606700	36607700	0.31459422925149594
chr3	36606800	36607800	-0.036367522106319904
chr3	36606900	36607900	0.7781249167837472
chr3	36607000	36608000	0.7768185766177652
chr3	36607100	36608100	0.3095156166731863
chr3	36607200	36608200	0.06923485442185408
chr3	36607300	36608300	0.8180414528315533
chr3	36607400	36608400	0.465150907741089
chr3	36607500	36608500	0.7898010639369277
chr3	36607600	36608600	1.3391557996630792
chr3	36607700	36608700	1.0150008332856495
chr3	36607800	36608800	1.515946116247454
chr3	36607900	36608900	1.4249949408688205
chr3	36608000	36609000	1.4888171303026065
chr3	36608100	36609100	1.6802584094657005
chr3	36608200	36609200	1.7573156642080996
chr3	36608300	36609300	1.2935999821863025
chr3	36608400	36609400	1.1855092808935972
chr3	36608500	36609500	1.2907181633109204
chr3	36608600	36609600	0.6957219702624413
chr3	36608700	36609700	0.4748707796352473
chr3	36608800	36609800	0.7885149813568854
chr3	36608900	36609900	0.5590303387717392
chr3	36609000	36610000	0.1221311078295602
chr3	36609100	36610100	-0.6685507090277506
chr3	36609200	36610200	-0.5202060252726125
chr3	36609300	36610300	-0.6860799701610973
chr3	36609400	36610400	-0.4627431553592754
chr3	36609500	36610500	-0.5356478183252789
chr3	36609600	36610600	-0.6534833162074013
chr3	36609700	36610700	-0.4631400779074602
chr3	36609800	36610800	-0.8758274492140292
chr3	36609900	36610900	-0.5873279790384195
chr3	36610000	36611000	-0.0672507071826749
chr3	36610100	36611100	0.3172486065862433
chr3	36610200	36611200	0.5014455384029816
chr3	36610300	36611300	0.5547359324770245
chr3	36610400	36611400	0.4369678795206695
chr3	36610500	36611500	-0.24447957401026835
chr3	36610600	36611600	-0.09208506006966766
chr3	36610700	36611700	-0.035249990735298886
chr3	36610800	36611800	0.07024931500691482
chr3	36610900	36611900	-0.2077603378626156
chr3	36611000	36612000	-0.8666409040708452
chr3	36611100	36612100	-0.8597268554039371
chr3	36611200	36612200	-1.0930891825102371
chr3	36611300	36612300	-1.2232051284915029
chr3	36611400	36612400	-1.403285181965677
chr3	36611500	36612500	-1.1951630394627948
chr3	36611600	36612600	-1.1566989807921748
chr3	36611700	36612700	-1.4055846393931537
chr3	36611800	36612800	-2.449760970522351
chr3	36611900	36612900	-3.0323849494824864
chr3	36612000	36613000	-2.2713149799366503
chr3	36612100	36613100	-1.8422990640437311
chr3	36612200	36613200	-1.92598294580808
chr3	36612600	36613600	-1.1984765405304854
chr3	36612700	36613700	-0.9380574422682576
chr3	36612800	36613800	0.19967478054190732
chr3	36612900	36613900	0.5968729838343519
chr3	36613200	36614200	0.12912956664521918
chr3	36613300	36614300	0.2960360926777807
chr3	36613400	36614400	0.6911311239474082
chr3	36613500	36614500	-0.00986880331434695
chr3	36613600	36614600	0.5423426684348691
chr3	36613700	36614700	0.8450979088787095
chr3	36613800	36614800	0.6017091920786666
chr3	36613900	36614900	1.0877974333586324
chr3	36614000	36615000	1.462260247359329
chr3	36614100	36615100	0.8148646833743847
chr3	36614200	36615200	1.0347218184437421
chr3	36614300	36615300	0.5758995770327134
chr3	36614400	36615400	0.331337500626502
chr3	36614500	36615500	0.4258345814383029
chr3	36614600	36615600	-0.021143755704922492
chr3	36614700	36615700	0.041104332255385685
chr3	36614800	36615800	-0.046905161764226405
chr3	36614900	36615900	0.14481897878306507
chr3	36615000	36616000	-0.10181817508394014
chr3	36615100	36616100	0.40494021295995214
chr3	36615200	36616200	0.3848073160896092
chr3	36615300	36616300	0.5303579826045632
chr3	36615400	36616400	0.823619980854583
chr3	36615500	36616500	1.3940064259050324
chr3	36615600	36616600	1.7358228368109758
chr3	36615700	36616700	1.2772299269620198
chr3	36615800	36616800	1.5208209875893148
chr3	36615900	36616900	1.618752034689806
chr3	36616000	36617000	2.042696530377869
chr3	36616100	36617100	1.6392470724429766
chr3	36616200	36617200	1.825713167692696
chr3	36616300	36617300	2.3747767760503407
chr3	36616400	36617400	1.8934163798416253
chr3	36616500	36617500	1.2140454172703137
chr3	36616600	36617600	1.2123270415506873
chr3	36616700	36617700	0.9860882191960793
chr3	36616800	36617800	1.2403640575905417
chr3	36616900	36617900	0.2511245967954644
chr3	36617000	36618000	0.12599178256085608
chr3	36617100	36618100	0.07119754885615948
chr3	36617200	36618200	-0.12123606336643547
chr3	36617300	36618300	-0.2761986229378464
chr3	36617400	36618400	-0.3216480171228663
chr3	36617500	36618500	0.678894293968595
chr3	36617600	36618600	0.942709104341384
chr3	36617700	36618700	1.0175629987435566
chr3	36617800	36618800	0.8563589066481786
chr3	36617900	36618900	1.5123259576953314
chr3	36618000	36619000	1.0615725928044508
chr3	36618100	36619100	1.336301369865344
chr3	36618200	36619200	1.4532938750009092
chr3	36618300	36619300	1.1127095499717214
chr3	36618400	36619400	0.474449696126801
chr3	36618500	36619500	0.008807435590578767
chr3	36618600	36619600	-0.7921648599473045
chr3	36618700	36619700	-0.3624385323070273
chr3	36618800	36619800	-0.6374212491048151
chr3	36618900	36619900	-0.3434698457877169
chr3	36619000	36620000	-0.4698248582081536
chr3	36619100	36620100	-0.5198611384592681
chr3	36619200	36620200	-0.05228742911214215
chr3	36619300	36620300	-0.029911710781345288
chr3	36619400	36620400	1.1154296347262964
chr3	36619500	36620500	0.8004559096176497
chr3	36619600	36620600	1.0732732675190888
chr3	36619700	36620700	0.17761272311959414
chr3	36619800	36620800	-0.7207480419607494
chr3	36619900	36620900	-1.0137579521351616
chr3	36620000	36621000	-0.38287131755147197
chr3	36620100	36621100	-0.657999160192427
chr3	36620200	36621200	-2.1250962400740367
chr3	36620300	36621300	-2.2574546216262785
chr3	36620400	36621400	-2.680853939756644
chr3	36620500	36621500	-2.6715154970137607
chr3	36620600	36621600	-2.8597144324453456
chr3	36621700	36622700	-3.644976704305652
chr3	36621800	36622800	-3.67014541978672
chr3	36621900	36622900	-3.430491470158662
chr3	36622000	36623000	-3.162833645998265
chr3	36622100	36623100	-2.8285215645189066
chr3	36622200	36623200	-1.824672296021692
chr3	36622300	36623300	-0.6412377928378322
chr3	36622400	36623400	-0.7988522777847906
chr3	36622500	36623500	-0.8900719843297185
chr3	36622600	36623600	-0.9053160432151944
chr3	36622700	36623700	-0.941525409354632
chr3	36622800	36623800	-1.03180417435866
chr3	36622900	36623900	-1.3748141826118694
chr3	36623000	36624000	-1.6747268992707347
chr3	36623100	36624100	-1.900155826127408
chr3	36623200	36624200	-2.386710945318584
chr3	36623300	36624300	-2.8169811671108462
chr3	36623400	36624400	-2.218679971950232
chr3	36623500	36624500	-2.5417842243710007
chr3	36623600	36624600	-2.426930934659962
chr3	36623700	36624700	-2.2008582517684303
chr3	36623800	36624800	-2.560181177771039
chr3	36623900	36624900	-2.2701444294621345
chr3	36624000	36625000	-1.9692324132583434
chr3	36624100	36625100	-1.4668024322263036
chr3	36624200	36625200	-1.9367037047975
chr3	36624300	36625300	-1.1622971173684102
chr3	36624400	36625400	-1.4632752537058864
chr3	36624500	36625500	-1.3022940885116354
chr3	36624600	36625600	-0.6749670994058306
chr3	36624700	36625700	-0.7800157358537452
chr3	36624800	36625800	-0.9523354020658972
chr3	36624900	36625900	-0.5306130411423226
chr3	36625000	36626000	-0.08023706163785095
chr3	36625100	36626100	0.07408985385144809
chr3	36625200	36626200	0.5205843341814087
chr3	36625300	36626300	-0.3818004526667587
chr3	36625400	36626400	0.11035478400939226
chr3	36625500	36626500	0.4297159964213593
chr3	36625600	36626600	0.05083242581440252
chr3	36625700	36626700	-0.3850517477996474
chr3	36625800	36626800	0.01924795526200361
chr3	36625900	36626900	-0.4289897937790518
chr3	36626000	36627000	-0.5353297647744784
chr3	36626100	36627100	-0.7689726641873295
chr3	36626200	36627200	-0.6892276290382839
chr3	36626300	36627300	-0.7276364519643201
chr3	36626400	36627400	-0.5144718523016537
chr3	36626500	36627500	-0.9371091797071543
chr3	36626600	36627600	-1.3561303543345655
chr3	36626700	36627700	-0.5774444250681315
chr3	36626800	36627800	-0.626549773891942
chr3	36626900	36627900	-0.9252416151721006
chr3	36627000	36628000	-0.821038475613926
chr3	36627100	36628100	-0.9673695012129024
chr3	36627200	36628200	-0.4912228789232871
chr3	36627300	36628300	-0.2815004837103399
chr3	36627400	36628400	-0.8729127548701884
chr3	36627500	36628500	-0.15874445259899644
chr3	36627600	36628600	0.5001164218900802
chr3	36627700	36628700	-0.060933745745584765
chr3	36627800	36628800	-0.07873857507253004
chr3	36627900	36628900	0.12978767088490042
chr3	36628000	36629000	-0.14379630559410925
chr3	36628100	36629100	0.3047714309439449
chr3	36628200	36629200	0.10796930023990813
chr3	36628300	36629300	-0.12844173931149294
chr3	36628400	36629400	0.02512142106039005
chr3	36628500	36629500	-0.00010945420598021234
chr3	36628600	36629600	-0.04104806402002223
chr3	36628700	36629700	0.07403539981262944
chr3	36628800	36629800	0.3691133739551152
chr3	36628900	36629900	0.4367955231591968
chr3	36629000	36630000	-0.3123596850903817
chr3	36629100	36630100	-0.7045061115728393
chr3	36629200	36630200	-0.573421065964866
chr3	36629300	36630300	-0.15315843298891518
chr3	36629400	36630400	0.16909411246694026
chr3	36629500	36630500	-0.5967357165654378
chr3	36629600	36630600	-0.7934980510505857
chr3	36629700	36630700	-0.7359349074357585
chr3	36629800	36630800	-0.8522145951814084
chr3	36629900	36630900	-1.0066656734892006
chr3	36630000	36631000	0.5654936913342066
chr3	36630100	36631100	0.5670830454557015
chr3	36630200	36631200	0.11609251367456562
chr3	36630300	36631300	0.0528197309472348
chr3	36630400	36631400	0.4459027090749673
chr3	36630500	36631500	1.2833640565207665
chr3	36630600	36631600	0.5778339581136079
chr3	36630700	36631700	1.1405286381396678
chr3	36630800	36631800	0.7760629640152399
chr3	36630900	36631900	0.5607876668356134
chr3	36631000	36632000	-0.1332077752488706
chr3	36631100	36632100	-0.2265434797997736
chr3	36631200	36632200	0.1852889632160465
chr3	36631300	36632300	0.2612231243003156
chr3	36631400	36632400	-0.04751996814082173
chr3	36631500	36632500	-0.16153543543338594
chr3	36631600	36632600	0.06680759198846054
chr3	36631700	36632700	-0.8659583722294102
chr3	36631800	36632800	-1.5946108167523338
chr3	36631900	36632900	-0.6874600037562512
chr3	36632000	36633000	-1.5356978972159576
chr3	36632100	36633100	-1.4702666295282787
chr3	36632200	36633200	-1.5382858754551467
chr3	36632300	36633300	-2.2101519963773018
chr3	36632400	36633400	-2.1632647704917813
chr3	36632500	36633500	-2.734550337376898
chr3	36632600	36633600	-2.962762932978904
chr3	36632700	36633700	-2.6553955260034043
chr3	36632800	36633800	-1.825582775337273
chr3	36632900	36633900	-2.2252694444214893
chr3	36633000	36634000	-1.1421313658190582
chr3	36633100	36634100	-0.8813858693936567
chr3	36633200	36634200	-1.3015942034043195
chr3	36633300	36634300	-0.4806589643339991
chr3	36633400	36634400	-1.0592261787282231
chr3	36633500	36634500	-1.2039877703918695
chr3	36633600	36634600	-1.3618825978817912
chr3	36633700	36634700	-0.26747239091502384
chr3	36633800	36634800	0.17587258438209494
chr3	36633900	36634900	0.06933716527806746
chr3	36634000	36635000	-0.31452051959495825
chr3	36634100	36635100	-0.509207318633225
chr3	36634200	36635200	-1.1969759574112475
chr3	36634300	36635300	-1.3304738061608916
chr3	36634400	36635400	-0.4954196360645053
chr3	36634500	36635500	0.6223054427239487
chr3	36634600	36635600	1.6504597612503233
chr3	36634700	36635700	1.7376254685770212
chr3	36634800	36635800	1.7507458925789174
chr3	36634900	36635900	1.826323233503744
chr3	36635000	36636000	2.0981480313395204
chr3	36635100	36636100	2.63822502519806
chr3	36635200	36636200	3.5961604544379897
chr3	36635300	36636300	3.5470734793297862
chr3	36635400	36636400	2.8883418954729265
chr3	36635500	36636500	1.4857410160723103
chr3	36635600	36636600	1.328723954565186
chr3	36635700	36636700	0.6699354256984676
chr3	36635800	36636800	1.0520469402230266
chr3	36635900	36636900	1.3086635187076137
chr3	36636000	36637000	1.5705907868566105
chr3	36636100	36637100	0.9952819847695092
chr3	36636200	36637200	0.6622869246188978
chr3	36637300	36638300	-0.7033019793953105
chr3	36637400	36638400	-0.8816840141332097
chr3	36637500	36638500	-0.8241259602088488
chr3	36637600	36638600	0.089983203994981
chr3	36637700	36638700	-0.10064573504678392
chr3	36637800	36638800	-0.2838976252113037
chr3	36637900	36638900	-0.04619814573039363
chr3	36638000	36639000	0.7047279005224039
chr3	36638100	36639100	1.3628168325970331
chr3	36638200	36639200	1.1397994863895835
chr3	36638300	36639300	1.1610027865692438
chr3	36638400	36639400	1.244419393422528
chr3	36638500	36639500	1.7283263334040455
chr3	36638600	36639600	1.7496650984940567
chr3	36638700	36639700	1.7041234546937525
chr3	36638800	36639800	1.6037333455718643
chr3	36638900	36639900	1.6173952277699537
chr3	36639000	36640000	1.813331452101058
chr3	36639100	36640100	1.979502666513192
chr3	36639200	36640200	1.803078925188936
chr3	36639300	36640300	2.247527769525413
chr3	36639400	36640400	1.7886419218586374
chr3	36639500	36640500	1.8241006502164845
chr3	36639600	36640600	0.7594848475568022
chr3	36639700	36640700	0.6404811388060296
chr3	36639800	36640800	0.6606469217713171
chr3	36639900	36640900	0.3145860987730744
chr3	36640000	36641000	-0.31411464289112756
chr3	36640100	36641100	-0.6630018070797432
chr3	36640200	36641200	-0.4044979545582085
chr3	36641200	36642200	-0.04247576736652165
chr3	36641300	36642300	-0.01040952062632893
chr3	36641400	36642400	-0.0349065634542346
chr3	36641500	36642500	-0.0494860656943768
chr3	36641600	36642600	0.0013793036975224336
chr3	36641700	36642700	-0.07716607040016363
chr3	36641800	36642800	0.18130867322962813
chr3	36642300	36643300	0.9866082407815121
chr3	36642400	36643400	1.0977297488249491
chr3	36642500	36643500	0.3608143188826583
chr3	36642600	36643600	0.7001625637268303
chr3	36642700	36643700	0.7550018901082282
chr3	36642800	36643800	1.305851524172904
chr3	36642900	36643900	1.5279219810764302
chr3	36643000	36644000	1.7766179868424163
chr3	36643100	36644100	1.7345194070520122
chr3	36643200	36644200	1.6976705998452506
chr3	36643300	36644300	1.7212424489739149
chr3	36643400	36644400	1.1706328422536039
chr3	36643500	36644500	1.7795045422432354
chr3	36643600	36644600	1.7144381161433708
chr3	36643700	36644700	1.7957090447273163
chr3	36643800	36644800	1.2363254065026106
chr3	36643900	36644900	0.8419396446793836
chr3	36644000	36645000	0.7700731295449343
chr3	36644100	36645100	0.5662842277183568
chr3	36644200	36645200	0.8718364909890074
chr3	36644300	36645300	0.9779647833856906
chr3	36644400	36645400	1.3707816119934737
chr3	36644500	36645500	1.2466706315461031
chr3	36644600	36645600	1.0905827773364876
chr3	36644700	36645700	1.527860484184853
chr3	36644800	36645800	2.003197372418696
chr3	36644900	36645900	2.0944158826531463
chr3	36645000	36646000	2.030754950079505
chr3	36645100	36646100	1.9256919610365344
chr3	36645200	36646200	1.4185322112313976
chr3	36645300	36646300	0.5172250940693379
chr3	36645400	36646400	0.3042197417973689
chr3	36645500	36646500	0.36996957922672574
chr3	36645600	36646600	0.6303033303890907
chr3	36645700	36646700	-0.3045783471127804
chr3	36645800	36646800	-0.4613185211189783
chr3	36645900	36646900	-0.3489920817013167
chr3	36646000	36647000	-0.17272457871273506
chr3	36646100	36647100	-0.5098037447616895
chr3	36646200	36647200	-0.16402334730739496
chr3	36646300	36647300	0.3017126300615169
chr3	36646400	36647400	0.3523544851924602
chr3	36646500	36647500	0.2734226973550777
chr3	36646600	36647600	0.5432737202528598
chr3	36646700	36647700	1.6040872557606272
chr3	36646800	36647800	1.4697176435492214
chr3	36646900	36647900	1.484303194120168
chr3	36647000	36648000	1.7340453313529554
chr3	36647100	36648100	2.505367518341404
chr3	36647200	36648200	2.2400148013177943
chr3	36647300	36648300	2.1778945944849366
chr3	36647400	36648400	2.3069816842375763
chr3	36647500	36648500	2.527579019182669
chr3	36647600	36648600	2.082765593509737
chr3	36647700	36648700	1.5095240642376553
chr3	36647800	36648800	1.2130612217222358
chr3	36647900	36648900	1.139667887059107
chr3	36648000	36649000	0.7918137155729987
chr3	36648100	36649100	0.4277843330964267
chr3	36648200	36649200	0.5681198976530605
chr3	36648300	36649300	0.5710193182824688
chr3	36648400	36649400	-0.11414910739568356
chr3	36648500	36649500	-0.1566575277994658
chr3	36648600	36649600	-0.33290982950018233
chr3	36648700	36649700	-0.3269380100564179
chr3	36648800	36649800	-0.11812736023264718
chr3	36648900	36649900	0.3399679281534185
chr3	36649000	36650000	0.221253044502244
chr3	36649100	36650100	0.15677385711531538
chr3	36649200	36650200	0.13380273756780564
chr3	36649300	36650300	0.36207778713421496
chr3	36649400	36650400	1.1272566504124784
chr3	36649500	36650500	0.7684022188867415
chr3	36649600	36650600	0.8704729710621051
chr3	36649700	36650700	1.0359144798153137
chr3	36649800	36650800	1.0861019240304597
chr3	36649900	36650900	0.9470924379337994
chr3	36650000	36651000	0.8625095735652553
chr3	36650100	36651100	1.2407379665513072
chr3	36650200	36651200	0.8790558498158638
chr3	36650300	36651300	0.8390197740582956
chr3	36650400	36651400	0.7950341077441523
chr3	36650500	36651500	1.1228157199999798
chr3	36650600	36651600	1.214401115837607
chr3	36650700	36651700	1.0964680705129346
chr3	36650800	36651800	1.308587484114329
chr3	36650900	36651900	0.7567844120716559
chr3	36651000	36652000	0.5299819198020007
chr3	36651100	36652100	-0.13677935049830825
chr3	36651200	36652200	0.011421421651445522
chr3	36651300	36652300	0.042851584685098185
chr3	36651400	36652400	0.025096793319855367
chr3	36651500	36652500	-0.3763869876719513
chr3	36651600	36652600	-0.3762990948611425
chr3	36651700	36652700	0.2005173241470296
chr3	36651800	36652800	-0.25753456252943097
chr3	36651900	36652900	-0.4663954046085171
chr3	36652000	36653000	0.0869451594750189
chr3	36652100	36653100	0.3029934804157482
chr3	36652200	36653200	0.7157357969157101
chr3	36652300	36653300	0.6393367003745757
chr3	36652400	36653400	0.5819966067505703
chr3	36652500	36653500	0.5101871291783413
chr3	36652600	36653600	1.134136690055803
chr3	36652700	36653700	0.6597502390047721
chr3	36652800	36653800	0.8040792308565399
chr3	36652900	36653900	1.130757140352879
chr3	36653000	36654000	1.3305444161722744
chr3	36653100	36654100	1.4943888006164314
chr3	36653200	36654200	1.1624226238929916
chr3	36653300	36654300	1.0499321058910078
chr3	36653400	36654400	1.077574937043213
chr3	36653500	36654500	0.6798000696335599
chr3	36653600	36654600	0.021173593602577152
chr3	36653700	36654700	-0.3976150094916198
chr3	36653800	36654800	-0.7823033431371572
chr3	36653900	36654900	-0.19691862426517656
chr3	36654000	36655000	-0.7398163268350028
chr3	36654100	36655100	-0.8481412117645422
chr3	36654200	36655200	-0.9803031159266676
chr3	36654300	36655300	-0.7634402304067766
chr3	36654400	36655400	-0.2028997659838365
chr3	36654500	36655500	0.6834562450749956
chr3	36654600	36655600	0.7217875498371772
chr3	36654700	36655700	1.3554099336655543
chr3	36654800	36655800	1.2635313132190218
chr3	36654900	36655900	0.4411777022289784
chr3	36655000	36656000	0.12210856431151161
chr3	36655100	36656100	0.23984209636291745
chr3	36655200	36656200	0.16377475304109987
chr3	36655300	36656300	0.20628346904869105
chr3	36655400	36656400	-0.4967666855551267
chr3	36655500	36656500	-0.4451864339562086
chr3	36655600	36656600	-0.434980421434445
chr3	36655700	36656700	-0.26058949597507197
chr3	36655800	36656800	0.5175013404119246
chr3	36655900	36656900	0.7903413745035104
chr3	36656000	36657000	0.7063299069165059
chr3	36656100	36657100	0.5144196690148867
chr3	36656200	36657200	0.5691790682557675
chr3	36656300	36657300	0.5434675249296546
chr3	36656400	36657400	0.8979102777674135
chr3	36656500	36657500	0.6603082750897548
chr3	36656600	36657600	0.4444682664222419
chr3	36656700	36657700	-0.07495980555768207
chr3	36656800	36657800	0.07481668940928017
chr3	36656900	36657900	0.5173891735073886
chr3	36657000	36658000	0.5447075584625396
chr3	36657100	36658100	0.6133158568511069
chr3	36657200	36658200	1.1444939538201566
chr3	36657300	36658300	1.3967253746902188
chr3	36657400	36658400	1.197520561513198
chr3	36657500	36658500	1.2144118327973124
chr3	36657600	36658600	1.2945423986765563
chr3	36657700	36658700	1.4168200686500123
chr3	36657800	36658800	0.3879732855909835
chr3	36657900	36658900	-0.22507990242413886
chr3	36658000	36659000	0.24509575504660866
chr3	36658100	36659100	0.6040795953288466
chr3	36658200	36659200	-0.2198062794195548
chr3	36658300	36659300	-0.06232882153994425
chr3	36658400	36659400	-0.4223182050929177
chr3	36658500	36659500	-0.15659355862910282
chr3	36658600	36659600	-0.13446982191612467
chr3	36658700	36659700	0.01847032030082819
chr3	36658800	36659800	0.06687718778890671
chr3	36658900	36659900	0.5565842104303419
chr3	36659000	36660000	0.9777241501935977
chr3	36659100	36660100	0.9731617306848064
chr3	36659200	36660200	0.9184547985341212
chr3	36659300	36660300	0.6571989106025555
chr3	36659400	36660400	1.2551352276395495
chr3	36659500	36660500	0.9801575411851912
chr3	36659600	36660600	1.435967915357064
chr3	36659700	36660700	0.7556398224929666
chr3	36659800	36660800	0.7428209317890389
chr3	36659900	36660900	0.6156726003522508
chr3	36660000	36661000	0.2647321410615313
chr3	36660100	36661100	0.13766173206025906
chr3	36660200	36661200	0.2585960759761238
chr3	36660300	36661300	0.6099857194265511
chr3	36660400	36661400	0.7059059736454399
chr3	36660500	36661500	1.1920796645967309
chr3	36660600	36661600	0.4318311141581119
chr3	36660700	36661700	0.8517653504502636
chr3	36660800	36661800	0.6221866068009404
chr3	36660900	36661900	0.5468079438846505
chr3	36661000	36662000	0.7237738372807355
chr3	36661100	36662100	0.7308747410245865
chr3	36661200	36662200	1.266098580850916
chr3	36661300	36662300	0.7769628635879261
chr3	36661400	36662400	0.3749406272391965
chr3	36661500	36662500	0.054635701277007516
chr3	36661600	36662600	0.3890104815383244
chr3	36661700	36662700	0.5336491259523438
chr3	36661800	36662800	0.5033208644925061
chr3	36661900	36662900	0.4743751657910136
chr3	36662000	36663000	0.2552702252578734
chr3	36662100	36663100	0.2129220493659842
chr3	36662200	36663200	0.3035888784547079
chr3	36662300	36663300	0.9613660754806932
chr3	36662400	36663400	0.3143048934023302
chr3	36662500	36663500	0.39832144814908105
chr3	36662600	36663600	-0.14465371392851395
chr3	36662700	36663700	-0.8693926058198469
chr3	36662800	36663800	-1.0457864899814149
chr3	36662900	36663900	-0.880297114811777
chr3	36663000	36664000	-0.8376987645502261
chr3	36663100	36664100	-0.9058490999654859
chr3	36663200	36664200	-1.089295627187242
chr3	36663300	36664300	-1.9970787658476061
chr3	36663400	36664400	-1.4575764908268054
chr3	36663500	36664500	-1.6973944689270075
chr3	36663600	36664600	-1.5676745445705005
chr3	36663700	36664700	-1.0207213457797866
chr3	36663800	36664800	-0.4939058171555797
chr3	36663900	36664900	-0.4507773508095018
chr3	36664000	36665000	-0.019294779019643313
chr3	36664100	36665100	-0.028975387044308056
chr3	36664200	36665200	-0.5303180292475934
chr3	36664300	36665300	-0.25588224800681125
chr3	36664400	36665400	-0.5412142320454071
chr3	36664500	36665500	-0.8052536126125218
chr3	36664600	36665600	-0.6150484988082553
chr3	36664700	36665700	-0.5703517791879829
chr3	36664800	36665800	-0.2148295840124607
chr3	36664900	36665900	-0.31259616791840705
chr3	36665000	36666000	-0.47413684043539195
chr3	36665100	36666100	-0.5048796411767539
chr3	36665200	36666200	-0.016312312474578074
chr3	36665300	36666300	0.13962067294502412
chr3	36665400	36666400	0.6812993283775969
chr3	36665500	36666500	0.9437797940284504
chr3	36665600	36666600	0.5012717511988469
chr3	36665700	36666700	0.31220227880623364
chr3	36665800	36666800	0.4511766494879997
chr3	36665900	36666900	0.8564261891999708
chr3	36666000	36667000	0.7060299253381944
chr3	36666100	36667100	0.7580520109521204
chr3	36666200	36667200	0.8587275727098832
chr3	36666300	36667300	0.5103088442018682
chr3	36666400	36667400	0.15905223945439695
chr3	36666500	36667500	0.2921714208090436
chr3	36666600	36667600	0.9507712831479742
chr3	36666700	36667700	0.6869659187556479
chr3	36666800	36667800	0.09447082309212804
chr3	36666900	36667900	-0.4650658279317361
chr3	36667000	36668000	-0.8095678457216149
chr3	36667100	36668100	-0.9131621182320376
chr3	36667200	36668200	-0.8432017728771342
chr3	36667300	36668300	-0.9798393177007952
chr3	36667400	36668400	-1.189499396504369
chr3	36667500	36668500	-1.2263346155656734
chr3	36667600	36668600	-1.5776947630876177
chr3	36667700	36668700	-1.3850992858274442
chr3	36667800	36668800	-1.3727810087303538
chr3	36667900	36668900	-1.3682870198192651
chr3	36668000	36669000	-0.8557458555548998
chr3	36668100	36669100	-0.7066661561170362
chr3	36668200	36669200	-1.0508667946723456
chr3	36668300	36669300	-0.5426790712771037
chr3	36668400	36669400	-0.17397889153683954
chr3	36668500	36669500	-0.3397793998780289
chr3	36668600	36669600	0.10526088490307504
chr3	36668700	36669700	0.04316810628952002
chr3	36668800	36669800	0.0975207770373722
chr3	36668900	36669900	0.6763007660972774
chr3	36669000	36670000	0.7295521147272238
chr3	36669100	36670100	0.4517255201313053
chr3	36669200	36670200	1.039420985280772
chr3	36669300	36670300	0.8372572004619919
chr3	36669400	36670400	0.7476753899094558
chr3	36669500	36670500	1.3586516569477227
chr3	36669600	36670600	1.0407091810766114
chr3	36669700	36670700	1.1305292406314955
chr3	36670800	36671800	0.0538445688895222
chr3	36670900	36671900	-0.12181739664771014
chr3	36671000	36672000	0.3157266760092124
chr3	36671100	36672100	0.24543111364896736
chr3	36671200	36672200	0.4342763479953589
chr3	36671300	36672300	0.7465919795624243
chr3	36671400	36672400	1.107278375159642
chr3	36671500	36672500	1.072732003898004
chr3	36671600	36672600	0.9513173194491814
chr3	36671700	36672700	1.0634580827580995
chr3	36671800	36672800	0.6116201910589898
chr3	36671900	36672900	1.0825908691196493
chr3	36672000	36673000	0.6218817886353609
chr3	36672100	36673100	0.4289569577189992
chr3	36672200	36673200	0.6040007532235132
chr3	36672300	36673300	0.622487462976454
chr3	36672400	36673400	0.3665897151238355
chr3	36672500	36673500	0.5901063493661267
chr3	36673000	36674000	-3.1384003305804504
chr3	36673100	36674100	-2.7329121807004784
chr3	36673200	36674200	-2.3626207953834424
chr3	36673300	36674300	-2.359913223561741
chr3	36673400	36674400	-2.0933890520681757
chr3	36673500	36674500	-2.6860750346095794
chr3	36673600	36674600	-2.4304507149039316
chr3	36673700	36674700	-2.0406241005712085
chr3	36673800	36674800	-1.4682522980260206
chr3	36673900	36674900	-1.0469300863271358
chr3	36674000	36675000	-0.4221632616852531
chr3	36674100	36675100	-0.4081120482764508
chr3	36674200	36675200	-0.9795593313963524
chr3	36674300	36675300	-1.2159792590519571
chr3	36674400	36675400	-1.550106044193301
chr3	36674500	36675500	-1.185884430150944
chr3	36674600	36675600	-1.1988291775302338
chr3	36674700	36675700	-1.6446140221847765
chr3	36674800	36675800	-1.679139460579741
chr3	36674900	36675900	-1.4038280306460094
chr3	36675000	36676000	-2.0346411935102657
chr3	36675100	36676100	-2.057485154767474
chr3	36675200	36676200	-2.308150055785541
chr3	36675300	36676300	-2.2167754066095533
chr3	36675400	36676400	-2.356862247321922
chr3	36675500	36676500	-2.8583135919195377
chr3	36675600	36676600	-3.776217766298868
chr3	36675700	36676700	-3.5557889144418464
chr3	36675800	36676800	-3.6054720759777004
chr3	36675900	36676900	-3.4773018664061563
chr3	36676000	36677000	-3.388409016024017
chr3	36676100	36677100	-3.551459890371772
chr3	36676200	36677200	-3.3829578856887825
chr3	36676300	36677300	-3.4883744613874392
chr3	36676400	36677400	-2.963582294977706
chr3	36676500	36677500	-2.238960246228737
chr3	36676600	36677600	-1.1877849525636521
chr3	36676700	36677700	-1.1544510884428212
chr3	36676800	36677800	-1.152958672360119
chr3	36676900	36677900	-0.9861266218173356
chr3	36677000	36678000	-0.7766750522999948
chr3	36677100	36678100	-1.5031203308376886
chr3	36677200	36678200	-0.6878746470132343
chr3	36677300	36678300	-1.2135785104900696
chr3	36677400	36678400	-1.4061095801255514
chr3	36677500	36678500	-1.7961132716118091
chr3	36677600	36678600	-1.6118506757148885
chr3	36677700	36678700	-1.430548886769529
chr3	36677800	36678800	-1.9750227979335717
chr3	36677900	36678900	-2.2022131492387103
chr3	36678000	36679000	-2.4058457948576244
chr3	36678100	36679100	-1.772231225326638
chr3	36678200	36679200	-2.4264032120395096
chr3	36678300	36679300	-1.8229068816338792
chr3	36678400	36679400	-1.6887227393194768
chr3	36678500	36679500	-1.5874382386105683
chr3	36678600	36679600	-2.160874277219404
chr3	36678700	36679700	-2.3319558945374363
chr3	36678800	36679800	-1.7022753457503357
chr3	36678900	36679900	-1.7491015117510142
chr3	36679000	36680000	-1.7721354030929926
chr3	36679100	36680100	-2.0500654550112016
chr3	36679200	36680200	-1.5712820477821816
chr3	36679300	36680300	-1.6309739804706118
chr3	36679400	36680400	-1.6606375806932867
chr3	36679500	36680500	-1.7412496075482404
chr3	36679600	36680600	-1.3060559657155821
chr3	36679700	36680700	-1.2627659617353146
chr3	36679800	36680800	-1.23170865874723
chr3	36679900	36680900	-1.069162118904977
chr3	36680000	36681000	-1.1410864956079674
chr3	36680100	36681100	-0.6267218137464214
chr3	36681000	36682000	0.1441298453966666
chr3	36681100	36682100	-0.3166758864379597
chr3	36681200	36682200	-0.5137895812898419
chr3	36681300	36682300	-0.6414556993968138
chr3	36681400	36682400	-0.8376297527666409
chr3	36681500	36682500	-1.009094512859512
chr3	36681600	36682600	-1.4798007652689145
chr3	36681700	36682700	-0.9211593289229824
chr3	36681800	36682800	-0.2480417638112037
chr3	36681900	36682900	-0.662358482822946
chr3	36682000	36683000	-0.6583090483575031
chr3	36682100	36683100	-0.4066719216000164
chr3	36682200	36683200	-0.35616599206655714
chr3	36682300	36683300	0.15476474944724986
chr3	36682400	36683400	0.13167576961209354
chr3	36682500	36683500	0.39471795628633705
chr3	36682600	36683600	1.361030527310266
chr3	36682700	36683700	1.2713574487155888
chr3	36682800	36683800	0.7300333323925778
chr3	36682900	36683900	1.2380590725335745
chr3	36683000	36684000	1.2166486494287234
chr3	36683100	36684100	0.8129205739780395
chr3	36683200	36684200	1.5941679236662698
chr3	36683300	36684300	1.3482731165637427
chr3	36683400	36684400	1.7015405013987912
chr3	36683500	36684500	1.7422864277801842
chr3	36683600	36684600	0.4107868277904328
chr3	36683700	36684700	-0.34355457646114884
chr3	36683800	36684800	-0.5592504023069556
chr3	36683900	36684900	-0.22344797946110465
chr3	36684000	36685000	-0.4640788613340234
chr3	36684100	36685100	-0.09539161338084827
chr3	36684200	36685200	-0.8966238545473414
chr3	36684300	36685300	-1.0783280323642066
chr3	36684400	36685400	-0.8437782284386799
chr3	36684500	36685500	-0.6148052587739464
chr3	36684600	36685600	0.06923869123447646
chr3	36684700	36685700	0.15987491931346087
chr3	36684800	36685800	0.5839812699069659
chr3	36684900	36685900	0.9540204451735176
chr3	36685000	36686000	1.473326103340368
chr3	36685100	36686100	1.6671746766949715
chr3	36685200	36686200	2.1330389664962057
chr3	36685300	36686300	2.5027691063252253
chr3	36685400	36686400	2.130869460125018
chr3	36685500	36686500	1.6137436765558726
chr3	36685600	36686600	1.5719689016684746
chr3	36685700	36686700	1.572598035443254
chr3	36685800	36686800	1.434982596530482
chr3	36685900	36686900	1.0870502291164656
chr3	36686000	36687000	0.9469769147960112
chr3	36686100	36687100	0.786670931315234
chr3	36686200	36687200	1.0505267761177672
chr3	36687300	36688300	0.7123938088079037
chr3	36687400	36688400	0.4860663015976394
chr3	36687500	36688500	0.4670182934216687
chr3	36687600	36688600	0.3800173763603875
chr3	36687700	36688700	0.13193443359618784
chr3	36687800	36688800	-0.23535042996798625
chr3	36687900	36688900	-0.3900681010088449
chr3	36688000	36689000	-0.29236046736415744
chr3	36688100	36689100	-0.11487706745390455
chr3	36688200	36689200	0.6337363659787063
chr3	36688300	36689300	0.24983274183263765
chr3	36688400	36689400	0.4391857683708732
chr3	36688500	36689500	-0.17395483152977512
chr3	36688600	36689600	-0.38715985707961376
chr3	36688700	36689700	-0.3763811235147256
chr3	36688800	36689800	-0.0772066299828024
chr3	36688900	36689900	-0.3592124904898166
chr3	36689000	36690000	-0.6823115030529722
chr3	36689100	36690100	-1.1244270232918152
chr3	36689200	36690200	-1.3162199455264796
chr3	36689300	36690300	-0.8276820321565105
chr3	36689400	36690400	-1.1228018565361055
chr3	36689500	36690500	-0.9471500718111874
chr3	36689600	36690600	-0.5347388161721695
chr3	36689700	36690700	-0.09116934684204464
chr3	36689800	36690800	-0.2494495644965741
chr3	36689900	36690900	0.03884894402789782
chr3	36690000	36691000	0.019114118550474356
chr3	36690100	36691100	0.5396160540816941
chr3	36690200	36691200	1.320534043582252
chr3	36690300	36691300	1.3564645182098427
chr3	36690400	36691400	1.6760466399086584
chr3	36690500	36691500	1.4317467713125904
chr3	36690600	36691600	1.6117934615519458
chr3	36690700	36691700	1.1277261728106476
chr3	36690800	36691800	1.1817085019863611
chr3	36690900	36691900	1.6386988300955043
chr3	36691000	36692000	1.9268568894170903
chr3	36691100	36692100	1.7951756852831042
chr3	36691200	36692200	0.5992548196158165
chr3	36691300	36692300	0.702694213481581
chr3	36691400	36692400	0.4170739446831772
chr3	36691500	36692500	0.6889128497682128
chr3	36691600	36692600	-0.15189183476827195
chr3	36691700	36692700	-0.3547505346863841
chr3	36691800	36692800	-0.5643129330289602
chr3	36691900	36692900	-0.8444729095511998
chr3	36692000	36693000	-0.5465928782336541
chr3	36692100	36693100	-0.37059439966227503
chr3	36692200	36693200	-0.2604548412512711
chr3	36692300	36693300	-0.1054461593771031
chr3	36692400	36693400	0.4026780991693537
chr3	36692500	36693500	0.6307575700496558
chr3	36692600	36693600	1.1523023670007986
chr3	36692700	36693700	1.4012124790556868
chr3	36692800	36693800	2.029294447553983
chr3	36692900	36693900	1.4628289353802058
chr3	36693000	36694000	1.1581317417701678
chr3	36693100	36694100	1.3941711859929136
chr3	36693200	36694200	1.6792542322437565
chr3	36693300	36694300	1.2314507710313145
chr3	36693400	36694400	1.35698226046114
chr3	36693500	36694500	0.8205916733350886
chr3	36693600	36694600	0.7536967891912094
chr3	36693700	36694700	0.6112377243618896
chr3	36693800	36694800	0.5434263272290054
chr3	36693900	36694900	1.3929905760706895
chr3	36694000	36695000	1.3294701004804768
chr3	36694100	36695100	0.8696224652733602
chr3	36694200	36695200	1.1477441134771829
chr3	36694300	36695300	1.6986186134784844
chr3	36694400	36695400	0.9161719253225892
chr3	36694500	36695500	1.1296089803826916
chr3	36694600	36695600	1.2578910878696197
chr3	36694700	36695700	1.11562906595281
chr3	36694800	36695800	1.1661532878672956
chr3	36694900	36695900	0.8899214564380322
chr3	36695000	36696000	0.9852038626770186
chr3	36695100	36696100	0.44813208342237054
chr3	36695200	36696200	-0.04702523530650663
chr3	36695300	36696300	-0.5037496752005811
chr3	36695400	36696400	-0.22037528655058786
chr3	36695500	36696500	-0.11738143283126524
chr3	36695600	36696600	-0.6065707013862036
chr3	36695700	36696700	0.08873651820201832
chr3	36695800	36696800	-0.4615348651935818
chr3	36695900	36696900	-0.3298897818364677
chr3	36696000	36697000	-0.8996274952479354
chr3	36696100	36697100	0.09592599118833273
chr3	36696200	36697200	0.06486265511867223
chr3	36696300	36697300	-0.018753894782660808
chr3	36696400	36697400	0.16023105383145675
chr3	36696500	36697500	-0.002205404265940399
chr3	36696600	36697600	0.7927085385891204
chr3	36696700	36697700	0.6987659735324009
chr3	36696800	36697800	1.0683486798319148
chr3	36696900	36697900	0.6933057806175472
chr3	36697000	36698000	1.3983707587304102
chr3	36697100	36698100	0.8391471228753771
chr3	36697200	36698200	1.0727442742354842
chr3	36697300	36698300	1.4321758220559495
chr3	36697400	36698400	1.8449185310729816
chr3	36697500	36698500	1.7954141933132608
chr3	36697600	36698600	1.1207705876899123
chr3	36697700	36698700	0.7035163807412557
chr3	36697800	36698800	0.2852993097638859
chr3	36697900	36698900	0.424865275815332
chr3	36698000	36699000	-1.0925832574294077
chr3	36698100	36699100	-0.6220514839014103
chr3	36698200	36699200	-0.016318091035493382
chr3	36698300	36699300	0.09643805132303043
chr3	36698400	36699400	-0.22503161168924
chr3	36698500	36699500	-0.19114658000721998
chr3	36698600	36699600	-0.279999431324841
chr3	36698700	36699700	0.2483468216498125
chr3	36698800	36699800	0.07336662925965777
chr3	36698900	36699900	-0.048177050656218655
chr3	36699000	36700000	1.4508862553713173
chr3	36699100	36700100	1.2150698707041918
chr3	36699200	36700200	0.6431599747237439
chr3	36699300	36700300	0.08612738544480296
chr3	36699400	36700400	-0.2642192419182489
chr3	36699500	36700500	-0.02159203618615453
chr3	36699600	36700600	0.4271000692426725
chr3	36701900	36702900	1.7252005356752826
chr3	36702000	36703000	1.2386393514846408
chr3	36702100	36703100	1.143317886309367
chr3	36702200	36703200	0.7797337301754772
chr3	36702300	36703300	0.5386272376551954
chr3	36702400	36703400	1.0596416661653272
chr3	36702500	36703500	1.2041914974658066
chr3	36702600	36703600	1.1035838936807838
chr3	36702700	36703700	1.8201090655692649
chr3	36702800	36703800	1.3183582304374006
chr3	36702900	36703900	0.8380026315417292
chr3	36703000	36704000	1.0312676381262904
chr3	36703100	36704100	0.5237248499774168
chr3	36703200	36704200	0.2714798255182884
chr3	36703300	36704300	0.4251751941850254
chr3	36703400	36704400	0.4784893443584896
chr3	36703500	36704500	0.4179933260301287
chr3	36703600	36704600	0.0021250286309972568
chr3	36703700	36704700	0.5613516032604573
chr3	36703800	36704800	0.4132150959534244
chr3	36703900	36704900	0.5618249424498659
chr3	36704000	36705000	0.664593111086633
chr3	36704100	36705100	1.2950630554454627
chr3	36704200	36705200	0.9259490559590452
chr3	36704300	36705300	0.8814067413272855
chr3	36704400	36705400	0.4760225331630071
chr3	36704500	36705500	-0.10552043881342636
chr3	36704600	36705600	0.3123625475720369
chr3	36704700	36705700	-0.4526495545541728
chr3	36704800	36705800	0.02819590974138108
chr3	36704900	36705900	0.20497253300578744
chr3	36705000	36706000	0.5205636362268812
chr3	36705100	36706100	0.4954474593885234
chr3	36705200	36706200	1.0601056942262537
chr3	36706400	36707400	-0.2407647295520215
chr3	36706500	36707500	-0.3034796397680762
chr3	36706600	36707600	-0.8122065283869342
chr3	36706700	36707700	-0.3566970585540821
chr3	36706800	36707800	-0.149550364112103
chr3	36706900	36707900	-0.46648545932271895
chr3	36707000	36708000	-0.41232319709319476
chr3	36707100	36708100	-0.6153038227920123
chr3	36707200	36708200	-0.5572406306923967
chr3	36707300	36708300	-0.27520953980088464
chr3	36707400	36708400	-0.12033561185588247
chr3	36707500	36708500	-0.3527602049610332
chr3	36707600	36708600	0.2821401732389382
chr3	36707700	36708700	0.21688890433618746
chr3	36707800	36708800	-0.031088982784786237
chr3	36707900	36708900	0.39634086695855997
chr3	36708000	36709000	0.02246193682620659
chr3	36708100	36709100	0.14725016089956375
chr3	36708200	36709200	-0.4393669693873077
chr3	36708300	36709300	-0.5173963945440486
chr3	36708400	36709400	-0.3176413730367008
chr3	36708500	36709500	-0.5647367702900408
chr3	36708600	36709600	-1.0237736936594688
chr3	36708700	36709700	-1.2230614107132798
chr3	36708800	36709800	-1.25885521111654
chr3	36708900	36709900	-1.359856440783335
chr3	36709000	36710000	-1.0740683174042194
chr3	36709100	36710100	-1.6108181627784233
chr3	36709200	36710200	-0.6267197945715389
chr3	36709300	36710300	-0.04891574839232102
chr3	36709400	36710400	-0.2658135530725927
chr3	36709500	36710500	0.3627405424698029
chr3	36709600	36710600	0.7512708799377705
chr3	36709700	36710700	0.3707504152641941
chr3	36709800	36710800	0.6947664924631426
chr3	36709900	36710900	1.1510850077316286
chr3	36710000	36711000	1.0548615758840372
chr3	36710100	36711100	1.475424883392398
chr3	36710200	36711200	1.0802344685668566
chr3	36710300	36711300	0.7935203336728398
chr3	36710400	36711400	0.8587348686823331
chr3	36710500	36711500	0.6146629448709087
chr3	36710600	36711600	1.098355281254482
chr3	36710700	36711700	0.9579106708290416
chr3	36710800	36711800	0.8353080967119375
chr3	36710900	36711900	-0.2668465163614085
chr3	36711000	36712000	-0.5679829205823715
chr3	36711100	36712100	-0.9710887292813446
chr3	36711200	36712200	-1.2188842466276233
chr3	36711300	36712300	-1.1522655970148847
chr3	36711400	36712400	-1.2493119773992984
chr3	36711500	36712500	-1.880219547399415
chr3	36711600	36712600	-2.1060602063245564
chr3	36711700	36712700	-1.878674148720612
chr3	36711800	36712800	-1.861867444746132
chr3	36711900	36712900	-1.6032861879689126
chr3	36712000	36713000	-1.2968848664406034
chr3	36712100	36713100	-0.4094525303577269
chr3	36712200	36713200	-0.4643632395146696
chr3	36712300	36713300	-0.99295490845735
chr3	36712400	36713400	-0.7878540668850799
chr3	36712500	36713500	-0.1778958212284533
chr3	36712600	36713600	0.2762058326317217
chr3	36712700	36713700	0.44390849497775386
chr3	36712800	36713800	0.7740713190510614
chr3	36712900	36713900	0.8700128623087876
chr3	36713000	36714000	1.029953993524941
chr3	36713100	36714100	0.37409546293677576
chr3	36713200	36714200	0.2513351185425473
chr3	36713300	36714300	0.9126312249759616
chr3	36713400	36714400	0.7957094194374787
chr3	36713500	36714500	0.8791707168065557
chr3	36713600	36714600	0.2680356541141273
chr3	36713700	36714700	0.14201624036581018
chr3	36713800	36714800	-0.499353005067729
chr3	36714300	36715300	0.292915538897964
chr3	36714400	36715400	0.06634230741507824
chr3	36714500	36715500	0.827092401645759
chr3	36714600	36715600	1.1619733454968435
chr3	36714700	36715700	1.311800127813829
chr3	36714800	36715800	1.1514075040043656
chr3	36714900	36715900	1.7215922995133215
chr3	36715000	36716000	1.8076318247225482
chr3	36715100	36716100	1.26957044164897
chr3	36715200	36716200	1.127138388900076
chr3	36715300	36716300	1.356581932663691
chr3	36715400	36716400	1.7176655114818191
chr3	36715500	36716500	1.7040935399874144
chr3	36715600	36716600	1.25608337138453
chr3	36715700	36716700	1.0583716297152053
chr3	36715800	36716800	1.2709080041104386
chr3	36715900	36716900	0.7274249121753449
chr3	36716000	36717000	0.43373690170339135
chr3	36716100	36717100	1.1555081646946952
chr3	36716200	36717200	1.4786106959516996
chr3	36716300	36717300	1.2695056824611075
chr3	36716400	36717400	1.9983735197577104
chr3	36716500	36717500	0.6498050071431607
chr3	36716600	36717600	0.8052133849116692
chr3	36716700	36717700	0.48971711479533897
chr3	36716800	36717800	-0.3083886407037141
chr3	36716900	36717900	-0.6037882044902017
chr3	36717000	36718000	-0.1798147573227418
chr3	36717100	36718100	-0.1967167288993551
chr3	36717200	36718200	0.6892786071867903
chr3	36717300	36718300	0.11384031703432312
chr3	36717400	36718400	-0.6111399982658157
chr3	36717500	36718500	-0.19693836323846128
chr3	36717600	36718600	-0.025575502589429408
chr3	36717700	36718700	-0.0903729132370204
chr3	36717800	36718800	0.4232119608103169
chr3	36717900	36718900	0.2525373950157276
chr3	36718000	36719000	-0.019538934460498855
chr3	36718100	36719100	0.2726887091389265
chr3	36718200	36719200	-0.6574218996942436
chr3	36718300	36719300	-0.4268817607244105
chr3	36718400	36719400	-0.09409566879421437
chr3	36718500	36719500	-0.7768966548859038
chr3	36718600	36719600	-0.6853910338408472
chr3	36718700	36719700	-0.10800860039432378
chr3	36718800	36719800	0.4269017787019881
chr3	36718900	36719900	1.3828766613379628
chr3	36719000	36720000	1.1212779200713667
chr3	36719100	36720100	0.3559395781726909
chr3	36719200	36720200	0.7080685171696202
chr3	36719300	36720300	1.422333285775116
chr3	36719400	36720400	1.6695525478598163
chr3	36719500	36720500	2.5151173084540885
chr3	36720600	36721600	1.2207718836830077
chr3	36720700	36721700	0.8369126427006762
chr3	36720800	36721800	1.1346871525119122
chr3	36720900	36721900	1.1068686560661476
chr3	36721000	36722000	1.1904149616768196
chr3	36721100	36722100	0.8743672734784359
chr3	36721200	36722200	1.0011145229457
chr3	36721300	36722300	0.11654309329512387
chr3	36721400	36722400	0.2531938598299724
chr3	36721500	36722500	-0.13443736115905108
chr3	36721600	36722600	-0.8270710842023974
chr3	36721700	36722700	-0.5814484365249517
chr3	36721800	36722800	-0.3731065485764665
chr3	36721900	36722900	-0.10053690339130156
chr3	36722000	36723000	-0.12591435480059632
chr3	36722100	36723100	0.5386356560749281
chr3	36722200	36723200	-0.5076065608192889
chr3	36722300	36723300	-0.07791524752038352
chr3	36722400	36723400	-0.3233475948138635
chr3	36722500	36723500	0.009448319957006738
chr3	36722600	36723600	-0.17292627739387972
chr3	36722700	36723700	0.5311281065820715
chr3	36722800	36723800	0.16708601162625067
chr3	36722900	36723900	-0.06978749893027793
chr3	36723000	36724000	-0.08299624357625884
chr3	36723100	36724100	-0.20542938135034336
chr3	36723200	36724200	-0.2786611605633119
chr3	36723300	36724300	-0.07527227337861749
chr3	36723400	36724400	-0.002245390182799139
chr3	36723500	36724500	0.09116870641624447
chr3	36723600	36724600	0.10305717732756656
chr3	36723700	36724700	-0.5331413700676497
chr3	36723800	36724800	0.22670710919751205
chr3	36723900	36724900	0.18830238632221494
chr3	36724000	36725000	-0.6193686612784178
chr3	36724100	36725100	-0.3456674517937512
chr3	36724200	36725200	0.08161306310897504
chr3	36724300	36725300	-0.4178281549840232
chr3	36725100	36726100	0.4322211241607624
chr3	36725200	36726200	0.7065321871688034
chr3	36725300	36726300	0.7894955048611435
chr3	36725400	36726400	0.7364825711002161
chr3	36725500	36726500	0.9374872619932798
chr3	36725600	36726600	1.295892878993471
chr3	36725700	36726700	0.5751748018190986
chr3	36725800	36726800	-0.03101251149357505
chr3	36725900	36726900	-0.4522850498937104
chr3	36726000	36727000	-0.31218513951508553
chr3	36726100	36727100	0.09451567607318813
chr3	36726200	36727200	-0.7576620331303658
chr3	36726300	36727300	-0.497872010665994
chr3	36726400	36727400	-0.8615499696494492
chr3	36726500	36727500	-0.8337122410811598
chr3	36726600	36727600	-1.0656965471067663
chr3	36726700	36727700	-0.6766958839127706
chr3	36726800	36727800	-0.17107821615977026
chr3	36726900	36727900	-0.26060400556926705
chr3	36727000	36728000	-0.5865499542469387
chr3	36727100	36728100	-0.20113828704215106
chr3	36727200	36728200	0.4968008953715753
chr3	36727300	36728300	0.7875757902427895
chr3	36727400	36728400	0.5253466845316149
chr3	36727500	36728500	0.18973410259501003
chr3	36727600	36728600	0.35423204209024617
chr3	36727700	36728700	0.8876754177148871
chr3	36727800	36728800	0.6284466569512489
chr3	36727900	36728900	1.072419456446815
chr3	36728000	36729000	1.6865970379629227
chr3	36728100	36729100	1.5595320002788868
chr3	36728200	36729200	1.8808476287444704
chr3	36728300	36729300	1.4858114182454978
chr3	36728400	36729400	2.5409993093941776
chr3	36728500	36729500	2.1739563982880306
chr3	36728600	36729600	2.587218467631028
chr3	36728700	36729700	2.264838467012234
chr3	36728800	36729800	2.5347273705641897
chr3	36728900	36729900	2.389487479783877
chr3	36729000	36730000	2.181146117791277
chr3	36729100	36730100	1.4355080929128174
chr3	36729200	36730200	1.400747870645364
chr3	36729300	36730300	1.6446178238283706
chr3	36729400	36730400	1.4734884221497937
chr3	36729500	36730500	2.367994913190381
chr3	36729600	36730600	1.8993837206778144
chr3	36729700	36730700	2.207865539903532
chr3	36729800	36730800	2.148873620101372
chr3	36729900	36730900	1.8265903810385804
chr3	36730000	36731000	1.987480555210363
chr3	36730100	36731100	2.1656623853235946
chr3	36730200	36731200	1.5715436449149185
chr3	36730300	36731300	1.461445340021702
chr3	36730400	36731400	1.3516267424579471
chr3	36730500	36731500	1.7200171347387367
chr3	36730600	36731600	1.6267379043864283
chr3	36730700	36731700	1.1348945826172978
chr3	36730800	36731800	1.2479960316753655
chr3	36730900	36731900	1.052287702219296
chr3	36731000	36732000	0.3177697228111643
chr3	36731100	36732100	0.8449745401422867
chr3	36731200	36732200	1.2757599319218378
chr3	36731300	36732300	1.3230996463767322
chr3	36731400	36732400	1.3620225024802797
chr3	36731500	36732500	0.44835011473018216
chr3	36731600	36732600	0.6589886415981144
chr3	36731700	36732700	1.3304011207101356
chr3	36731800	36732800	1.4782853964544431
chr3	36731900	36732900	1.9918789652598308
chr3	36732000	36733000	2.255636725929955
chr3	36732100	36733100	2.1202167283468474
chr3	36732200	36733200	1.950105701610296
chr3	36732300	36733300	2.081084570414387
chr3	36732400	36733400	2.0862318297557474
chr3	36732500	36733500	2.2942640015846734
chr3	36732600	36733600	2.36752517474154
chr3	36732700	36733700	1.7479415308412658
chr3	36732800	36733800	1.0977873225562202
chr3	36732900	36733900	0.5803695076266784
chr3	36733000	36734000	0.2600773315111623
chr3	36733100	36734100	0.026501669665851487
chr3	36733200	36734200	0.4659338257280418
chr3	36733300	36734300	-0.8408485958002412
chr3	36733400	36734400	-1.1982167851879617
chr3	36733500	36734500	-1.2412074040607681
chr3	36733600	36734600	-1.0644821170994003
chr3	36733700	36734700	-1.122952342090255
chr3	36733800	36734800	-0.2357629608748668
chr3	36733900	36734900	0.3533177690675225
chr3	36734000	36735000	0.5876614588325165
chr3	36734100	36735100	0.4701357318117586
chr3	36734200	36735200	0.05446307694320083
chr3	36734300	36735300	1.1202941639836466
chr3	36734400	36735400	1.3723610552424532
chr3	36734500	36735500	1.4831431857695248
chr3	36735000	36736000	0.6546352262930739
chr3	36735100	36736100	0.9592586397442792
chr3	36735200	36736200	0.7695360815728144
chr3	36735300	36736300	0.5972899467923967
chr3	36735400	36736400	0.8890846115645357
chr3	36735500	36736500	1.2014849894509871
chr3	36735600	36736600	1.0287917496497234
chr3	36735700	36736700	1.258939361505616
chr3	36735800	36736800	0.6956131350033075
chr3	36735900	36736900	0.4392347808948197
chr3	36736000	36737000	0.6215172146666015
chr3	36736100	36737100	0.6578381797942657
chr3	36736200	36737200	0.8739914817366103
chr3	36736300	36737300	1.6982580304963617
chr3	36736400	36737400	2.28758871585996
chr3	36736500	36737500	2.270409934125411
chr3	36736600	36737600	3.1483032985118093
chr3	36736700	36737700	3.323763665865488
chr3	36736800	36737800	3.887305242730003
chr3	36736900	36737900	4.410094643874643
chr3	36737000	36738000	4.431719187392969
chr3	36737100	36738100	4.213810762702725
chr3	36737200	36738200	4.714382186520309
chr3	36737300	36738300	4.087450229847119
chr3	36737400	36738400	3.113979656284412
chr3	36737500	36738500	3.6005406744715107
chr3	36737600	36738600	3.3009182642360178
chr3	36737700	36738700	3.3874026075245465
chr3	36737800	36738800	3.2550509913439987
chr3	36737900	36738900	3.147794554152944
chr3	36738000	36739000	3.890966045345979
chr3	36738100	36739100	4.172955316744213
chr3	36738200	36739200	3.6126811579296074
chr3	36738300	36739300	3.3330247711832417
chr3	36738400	36739400	3.6085123978111
chr3	36738500	36739500	3.0309500473608666
chr3	36738600	36739600	2.625223495746799
chr3	36738700	36739700	2.103260386945115
chr3	36738800	36739800	2.060445420251072
chr3	36738900	36739900	1.8021394921349927
chr3	36739000	36740000	0.9045515135669687
chr3	36739100	36740100	0.8964768044951132
chr3	36740200	36741200	0.7500207719817176
chr3	36740300	36741300	0.8352184687313946
chr3	36740400	36741400	1.1074931262654926
chr3	36740500	36741500	0.9964551452228636
chr3	36740600	36741600	1.6014277597823037
chr3	36740700	36741700	1.8169840551747385
chr3	36740800	36741800	1.3105429838093636
chr3	36740900	36741900	1.8555869749133602
chr3	36741000	36742000	1.6688326968502278
chr3	36741100	36742100	2.063965730719704
chr3	36741200	36742200	1.7924716044299482
chr3	36741300	36742300	1.640639525159809
chr3	36741400	36742400	1.0612428392887736
chr3	36741500	36742500	1.0675465472820658
chr3	36741600	36742600	1.2822164507711074
chr3	36741700	36742700	0.5420733487678525
chr3	36741800	36742800	-0.38338502451344014
chr3	36741900	36742900	-0.6936350020840465
chr3	36742000	36743000	-0.31666008011342023
chr3	36742100	36743100	-0.6217281454001855
chr3	36742200	36743200	-0.5512671141137379
chr3	36743300	36744300	0.8216953355562392
chr3	36743400	36744400	0.4690866042731482
chr3	36743500	36744500	0.3463466711257001
chr3	36743600	36744600	0.4454885752346837
chr3	36743700	36744700	1.3045210233520022
chr3	36743800	36744800	1.6674828820322671
chr3	36743900	36744900	1.998549225188572
chr3	36744000	36745000	1.8416753515455042
chr3	36744100	36745100	1.823090005757423
chr3	36744200	36745200	2.09828404426622
chr3	36744300	36745300	1.3887250360936352
chr3	36744400	36745400	1.77541396548822
chr3	36744500	36745500	1.5432768068422569
chr3	36744600	36745600	0.3690171230873679
chr3	36744700	36745700	-0.2264155236341797
chr3	36744800	36745800	-0.1986037448219731
chr3	36744900	36745900	-0.24431940280131545
chr3	36745000	36746000	0.5251828758581595
chr3	36745100	36746100	0.20330920050833226
chr3	36745200	36746200	0.19791908495377605
chr3	36745300	36746300	0.8650298547189368
chr3	36745400	36746400	0.6288856286422179
chr3	36745500	36746500	0.4793331140172134
chr3	36745600	36746600	1.5140873337648095
chr3	36745700	36746700	1.3023534525182696
chr3	36745800	36746800	1.0306841911811155
chr3	36745900	36746900	0.8844696768480673
chr3	36746000	36747000	0.42153339434356923
chr3	36746100	36747100	0.6148600031939945
chr3	36746200	36747200	0.8378252813124593
chr3	36746300	36747300	0.16630032736785047
chr3	36746400	36747400	0.3617126868579468
chr3	36746500	36747500	0.6714520991594058
chr3	36746600	36747600	0.7108906302192682
chr3	36746700	36747700	1.1515088883903268
chr3	36746800	36747800	1.224482812214897
chr3	36746900	36747900	1.504488162546537
chr3	36747000	36748000	1.5858555470178837
chr3	36747100	36748100	0.9967464972565124
chr3	36747200	36748200	1.33262381994214
chr3	36747300	36748300	1.9192260029771144
chr3	36747400	36748400	1.989693821576328
chr3	36747500	36748500	1.0731538718286542
chr3	36747600	36748600	1.3854642188053996
chr3	36747700	36748700	1.2246842998441936
chr3	36747800	36748800	1.3575430309439755
chr3	36747900	36748900	1.2974315029976813
chr3	36748000	36749000	1.220377712276783
chr3	36748100	36749100	1.5190997197048524
chr3	36748200	36749200	1.4396058035805137
chr3	36748300	36749300	1.6289592310397296
chr3	36748400	36749400	1.713922471812192
chr3	36748500	36749500	2.124178875197122
chr3	36748600	36749600	1.4504773996263458
chr3	36748700	36749700	1.7078939069830859
chr3	36748800	36749800	1.385292107802487
chr3	36748900	36749900	1.3778233863305338
chr3	36749000	36750000	1.8677120597221328
chr3	36749100	36750100	1.6373229458701586
chr3	36749200	36750200	1.5743530589948118
chr3	36749300	36750300	0.870887123603409
chr3	36749400	36750400	0.7611823593295538
chr3	36749500	36750500	0.5073758357005396
chr3	36749600	36750600	0.6302640908034084
chr3	36749700	36750700	0.8519693440654981
chr3	36749800	36750800	1.3496883157444493
chr3	36749900	36750900	1.3111315225762459
chr3	36750000	36751000	0.967749520134715
chr3	36751500	36752500	1.6833735792231708
chr3	36751600	36752600	1.736667437872749
chr3	36751700	36752700	1.6130786330512707
chr3	36751800	36752800	1.1875001649182195
chr3	36751900	36752900	1.6408763667170676
chr3	36752000	36753000	1.6413555759348109
chr3	36752100	36753100	1.5193089158062312
chr3	36752200	36753200	1.7182929234493571
chr3	36752300	36753300	0.7029675777583059
chr3	36752400	36753400	0.8986438163067018
chr3	36752500	36753500	1.2038374430533292
chr3	36752600	36753600	0.7872934094289816
chr3	36752700	36753700	1.2234251050374056
chr3	36752800	36753800	1.9773819100531704
chr3	36752900	36753900	1.6713841142432293
chr3	36753000	36754000	1.7544589128187718
chr3	36753100	36754100	1.8437065839588358
chr3	36753200	36754200	2.089517650249645
chr3	36753300	36754300	2.6948041735512858
chr3	36753400	36754400	2.8170250754597173
chr3	36753500	36754500	2.346959755565245
chr3	36753600	36754600	2.7940804429504325
chr3	36753700	36754700	2.5323398284839573
chr3	36753800	36754800	2.3029144707787705
chr3	36753900	36754900	2.095278422594696
chr3	36754000	36755000	1.961801649151889
chr3	36754800	36755800	0.9335091860987362
chr3	36754900	36755900	1.2829655742516977
chr3	36755000	36756000	1.7814244563399348
chr3	36755100	36756100	1.827782138198304
chr3	36755200	36756200	1.636245893546575
chr3	36755300	36756300	1.3459060118106208
chr3	36755400	36756400	1.9860211504388758
chr3	36755500	36756500	1.9872877797195232
chr3	36755600	36756600	1.4753134119739384
chr3	36755700	36756700	2.3252933519241776
chr3	36755800	36756800	2.1032771594098185
chr3	36755900	36756900	1.9183479927234828
chr3	36756000	36757000	1.6201100016615297
chr3	36756100	36757100	1.5260765364442328
chr3	36756200	36757200	1.6808225958306944
chr3	36756300	36757300	2.1988857993174453
chr3	36756900	36757900	1.820520873646136
chr3	36757000	36758000	2.2843861018642446
chr3	36757100	36758100	2.077083606397013
chr3	36757200	36758200	2.1367366284237757
chr3	36757300	36758300	2.39950651416479
chr3	36757400	36758400	2.4956752313945003
chr3	36757500	36758500	2.7166438343883104
chr3	36757600	36758600	2.4104996519707207
chr3	36757700	36758700	2.598485118321921
chr3	36757800	36758800	1.8769130433990584
chr3	36757900	36758900	1.3830545179786011
chr3	36758000	36759000	0.8855230309530702
chr3	36758100	36759100	1.0420462551659542
chr3	36758200	36759200	1.0316555008991155
chr3	36758300	36759300	0.8452354229776596
chr3	36758400	36759400	0.8154462975309131
chr3	36759100	36760100	0.8852751657764255
chr3	36759200	36760200	1.1253437364180696
chr3	36759300	36760300	0.8968385548759623
chr3	36759400	36760400	1.0784104312141225
chr3	36759500	36760500	1.2316657379213691
chr3	36759600	36760600	0.8685855074943385
chr3	36760200	36761200	-0.4720320433681025
chr3	36760500	36761500	-0.5372185616448972
chr3	36760600	36761600	-0.14595487924574452
chr3	36760700	36761700	-0.5844332341568879
chr3	36760800	36761800	-0.06971070344184803
chr3	36760900	36761900	-0.1867909426523056
chr3	36761000	36762000	-0.009740760739709805
chr3	36761100	36762100	0.2461679887948677
chr3	36761200	36762200	0.982492129973548
chr3	36761300	36762300	0.2261445248990017
chr3	36761400	36762400	0.7458595496036279
chr3	36761500	36762500	0.6401241436842722
chr3	36761600	36762600	0.9648599923767042
chr3	36761700	36762700	1.3578413938963456
chr3	36761800	36762800	0.9588547585866872
chr3	36761900	36762900	1.6376132893481743
chr3	36762000	36763000	1.3937515275820944
chr3	36762100	36763100	1.456295480672387
chr3	36762200	36763200	1.6405351698379094
chr3	36762300	36763300	1.5737893173113573
chr3	36762400	36763400	1.357762752540577
chr3	36762500	36763500	1.7942765841147899
chr3	36762600	36763600	1.5306846188925456
chr3	36762700	36763700	1.4407645827391895
chr3	36762800	36763800	1.2818538828079098
chr3	36762900	36763900	0.5459911087189939
chr3	36763000	36764000	1.2059297369733715
chr3	36763100	36764100	1.6101412198891485
chr3	36763200	36764200	1.5368870424263417
chr3	36763300	36764300	2.758770432452982
chr3	36763400	36764400	3.14198581161991
chr3	36763500	36764500	3.248069764336336
chr3	36763600	36764600	3.3927472484173835
chr3	36763700	36764700	4.102901111860369
chr3	36763800	36764800	4.580232956777092
chr3	36763900	36764900	4.975858727111271
chr3	36764000	36765000	4.853650433811215
chr3	36764100	36765100	4.59667284642349
chr3	36764200	36765200	4.360304840694257
chr3	36764300	36765300	3.5169867373601646
chr3	36764400	36765400	2.7178334295612285
chr3	36764500	36765500	2.2016297157496347
chr3	36764600	36765600	2.1933593903568163
chr3	36764700	36765700	2.055727277132492
chr3	36764800	36765800	1.4866345289864007
chr3	36764900	36765900	1.0131910420657841
chr3	36765000	36766000	0.6045836440224498
chr3	36765100	36766100	0.3473057887996743
chr3	36765200	36766200	-0.03466762933583707
chr3	36765300	36766300	-0.3685000060272436
chr3	36765400	36766400	-0.16332188503488573
chr3	36765500	36766500	0.4085649811144054
chr3	36765600	36766600	0.12487399756242964
chr3	36765700	36766700	-0.19362181651204446
chr3	36765800	36766800	1.1678354619255145
chr3	36765900	36766900	1.5082535998066515
chr3	36766000	36767000	1.434384667362608
chr3	36766100	36767100	1.624623734095022
chr3	36766200	36767200	2.015464190793721
chr3	36766300	36767300	1.8716923886827384
chr3	36766400	36767400	2.1055342734540643
chr3	36766500	36767500	1.6478464146768046
chr3	36766600	36767600	1.7820542993623159
chr3	36766700	36767700	1.239796680033066
chr3	36766800	36767800	0.6777529787393901
chr3	36766900	36767900	0.3551917173858799
chr3	36767000	36768000	0.5633967797594657
chr3	36767100	36768100	0.3684964569626035
chr3	36767200	36768200	-0.3909157134823236
chr3	36767300	36768300	-0.06791710737813468
chr3	36767400	36768400	-0.18145362031936974
chr3	36767500	36768500	-0.1154386311807524
chr3	36767600	36768600	-0.05619278948171234
chr3	36767700	36768700	0.07919982871889207
chr3	36767800	36768800	-0.0985750042196426
chr3	36767900	36768900	0.5432231022688435
chr3	36768000	36769000	0.8290085542506608
chr3	36768100	36769100	1.1065985172890906
chr3	36768200	36769200	1.5555509296450227
chr3	36768300	36769300	1.6590893837676182
chr3	36768400	36769400	1.1948464944314114
chr3	36768500	36769500	1.6299397824160529
chr3	36768600	36769600	1.96148238768842
chr3	36768700	36769700	2.018741663968703
chr3	36768800	36769800	2.4733647343807044
chr3	36768900	36769900	2.6437289666472408
chr3	36769000	36770000	2.310706226823619
chr3	36769100	36770100	1.844867125610832
chr3	36769200	36770200	1.7516047539127495
chr3	36769300	36770300	1.5268032070955324
chr3	36769400	36770400	1.3027041143280478
chr3	36769500	36770500	0.35488703728424903
chr3	36769600	36770600	0.012736111919997038
chr3	36769700	36770700	0.3473091502136477
chr3	36769800	36770800	0.21815903900270905
chr3	36769900	36770900	-0.5252663368072941
chr3	36770000	36771000	-0.5255929473093165
chr3	36770100	36771100	-0.0688560455218346
chr3	36770200	36771200	-0.4031733429685015
chr3	36770300	36771300	-0.8552448025433779
chr3	36770400	36771400	0.3772079296797256
chr3	36770500	36771500	1.2022376271024835
chr3	36770600	36771600	1.2317948953903788
chr3	36770700	36771700	0.1953742807024952
chr3	36770800	36771800	0.4077267899373516
chr3	36770900	36771900	0.5492681120334955
chr3	36771000	36772000	-0.14993585899836687
chr3	36771100	36772100	-0.22996048134639505
chr3	36771200	36772200	0.740294330969321
chr3	36771300	36772300	1.0629798669154151
chr3	36771400	36772400	0.23856818851592965
chr3	36771500	36772500	0.3861954605841664
chr3	36771600	36772600	0.1325311493673285
chr3	36771700	36772700	0.3137342903225496
chr3	36771800	36772800	0.4105067419669161
chr3	36771900	36772900	0.3792985254230841
chr3	36772100	36773100	0.659134248938029
chr3	36772200	36773200	0.4689221585783338
chr3	36772300	36773300	0.7484746621224839
chr3	36773400	36774400	0.08566931950481482
chr3	36773500	36774500	0.2559150726408574
chr3	36773600	36774600	0.6636192223069394
chr3	36773700	36774700	0.13976875148061876
chr3	36773800	36774800	-0.1047574282925882
chr3	36773900	36774900	-0.8016434970088988
chr3	36774000	36775000	-0.7486589922642305
chr3	36774100	36775100	-0.6286148111719108
chr3	36774200	36775200	-0.2246552627739308
chr3	36774300	36775300	-0.22823305618384224
chr3	36774400	36775400	0.6195707438811692
chr3	36774500	36775500	0.3688684648266802
chr3	36774600	36775600	0.35485497733181154
chr3	36774700	36775700	1.0084386121584243
chr3	36774800	36775800	0.8226917283156104
chr3	36774900	36775900	1.3306901669699265
chr3	36775000	36776000	1.2756885194292835
chr3	36775100	36776100	0.879473281686954
chr3	36775200	36776200	0.6632759612945112
chr3	36775300	36776300	0.20019666762007304
chr3	36775400	36776400	0.30970849713048404
chr3	36775500	36776500	0.6739288777806304
chr3	36775600	36776600	0.6585857324967509
chr3	36775700	36776700	0.4716650365543129
chr3	36775800	36776800	1.237425834901921
chr3	36775900	36776900	0.9126790153062404
chr3	36776000	36777000	0.48164043197619116
chr3	36776100	36777100	1.092586443146485
chr3	36776200	36777200	1.4251904279110674
chr3	36776300	36777300	1.3906651618538963
chr3	36776400	36777400	1.295106008747695
chr3	36776500	36777500	1.5201964839929418
chr3	36776600	36777600	0.5213787171541095
chr3	36776700	36777700	0.5265327272204492
chr3	36776800	36777800	0.5025426195574566
chr3	36776900	36777900	0.7008789036006079
chr3	36777000	36778000	1.1376546936919107
chr3	36777100	36778100	0.23385877668098745
chr3	36777200	36778200	-0.3993715858752961
chr3	36777300	36778300	-0.5179487497805321
chr3	36777400	36778400	-0.5768540508911961
chr3	36777500	36778500	-1.1242495732110138
chr3	36777600	36778600	-0.2302981346550224
chr3	36777700	36778700	-0.7794204751852302
chr3	36777800	36778800	-0.8036302660246536
chr3	36777900	36778900	-0.13747031646656846
chr3	36778000	36779000	-0.25937039494799036
chr3	36778100	36779100	0.037089897009805715
chr3	36778200	36779200	0.8648606193037242
chr3	36778300	36779300	1.367345150004604
chr3	36778400	36779400	1.8590910547980035
chr3	36778500	36779500	1.8647852933520703
chr3	36778600	36779600	2.010184160106999
chr3	36778700	36779700	2.6156942076923158
chr3	36778800	36779800	2.8065649109650432
chr3	36778900	36779900	2.6644746851135115
chr3	36779000	36780000	2.919033473846383
chr3	36779100	36780100	3.2224830343891
chr3	36779200	36780200	3.2448178484035863
chr3	36779300	36780300	3.2039569709065407
chr3	36779400	36780400	2.985055054864663
chr3	36779500	36780500	3.2081566003463977
chr3	36779600	36780600	3.72026893506773
chr3	36780800	36781800	0.9019007449866292
chr3	36780900	36781900	0.24653674738275816
chr3	36781000	36782000	-0.2074872199331602
chr3	36781100	36782100	-0.9730457391304976
chr3	36781200	36782200	-1.0991756914243331
chr3	36781300	36782300	-1.0685383742798855
chr3	36781400	36782400	-0.6003910042176122
chr3	36781500	36782500	-0.8435360284762484
chr3	36781600	36782600	-1.2973982441523657
chr3	36781700	36782700	-1.2346989371869797
chr3	36781800	36782800	-0.37445186444815975
chr3	36781900	36782900	0.009473963291041438
chr3	36782000	36783000	-0.25858909495370797
chr3	36782100	36783100	0.6641492131368375
chr3	36782200	36783200	0.9822736293544514
chr3	36782300	36783300	1.3073733135099432
chr3	36782400	36783400	1.3805429376750622
chr3	36782500	36783500	1.6941589327864617
chr3	36782600	36783600	1.5883724846869456
chr3	36782700	36783700	1.6360333201884485
chr3	36782800	36783800	1.049828341326858
chr3	36782900	36783900	0.6350492160012761
chr3	36783000	36784000	0.7271216254213472
chr3	36783100	36784100	0.7525202276494194
chr3	36783200	36784200	0.5186228104093925
chr3	36783300	36784300	0.4243960354420117
chr3	36783400	36784400	0.5831646730092945
chr3	36783500	36784500	0.6991154371391513
chr3	36783600	36784600	0.7440659680995333
chr3	36783700	36784700	0.7853249371524833
chr3	36783800	36784800	1.0256994785632545
chr3	36783900	36784900	1.3800840284364408
chr3	36784000	36785000	1.5250066113547798
chr3	36784100	36785100	1.683833733185233
chr3	36784200	36785200	1.8120453157103755
chr3	36784300	36785300	1.8105597019955848
chr3	36784400	36785400	1.4149925624297162
chr3	36784500	36785500	1.097950244651681
chr3	36784600	36785600	0.7981432478076366
chr3	36784700	36785700	0.8479784305387534
chr3	36784800	36785800	0.7260594027103691
chr3	36784900	36785900	0.6930046727670319
chr3	36785000	36786000	0.19359830864498515
chr3	36785100	36786100	0.4448099381916098
chr3	36785200	36786200	0.7291049048868555
chr3	36785300	36786300	0.6951560256950039
chr3	36785400	36786400	0.7881271033247355
chr3	36785500	36786500	1.1497371015266105
chr3	36785600	36786600	1.3475771438463076
chr3	36785700	36786700	0.9036898424980568
chr3	36785800	36786800	0.5760874620330796
chr3	36785900	36786900	0.2483795740165372
chr3	36786000	36787000	0.9098839752328085
chr3	36786100	36787100	0.3639980887214142
chr3	36786200	36787200	0.30614901181287485
chr3	36786300	36787300	0.19827287527012755
chr3	36786400	36787400	0.8288353571787489
chr3	36786500	36787500	0.18839595050484548
chr3	36786600	36787600	-0.14529992339614553
chr3	36786700	36787700	0.7498173037812297
chr3	36786800	36787800	0.8219273426267453
chr3	36786900	36787900	0.8541430564773217
chr3	36787000	36788000	0.8966716266005262
chr3	36787100	36788100	0.9269295685315933
chr3	36787200	36788200	0.5600677280583654
chr3	36787300	36788300	0.5627650713285727
chr3	36787400	36788400	-0.08054796065178862
chr3	36788100	36789100	1.6290712622099668
chr3	36788200	36789200	0.35114915489598564
chr3	36788300	36789300	0.544608297199916
chr3	36788400	36789400	0.8455979398345577
chr3	36788500	36789500	0.7478777989196248
chr3	36788600	36789600	1.021776023626501
chr3	36788700	36789700	1.1515630168464157
chr3	36788800	36789800	1.874745859956796
chr3	36788900	36789900	1.5848401554424756
chr3	36789000	36790000	1.2741941405065877
chr3	36789100	36790100	1.2668484065322456
chr3	36789200	36790200	1.9155026795590369
chr3	36789300	36790300	1.6332087676728673
chr3	36789400	36790400	0.9747836018859484
chr3	36789500	36790500	1.07193778983613
chr3	36789600	36790600	0.7137984350429497
chr3	36789700	36790700	0.1796267407805016
chr3	36789800	36790800	-1.5472094070621494
chr3	36789900	36790900	-1.8732848217643283
chr3	36790000	36791000	-2.048253022312598
chr3	36790100	36791100	-1.5759628124232228
chr3	36790200	36791200	-0.4116936663078586
chr3	36790300	36791300	0.14655668923812235
chr3	36790400	36791400	1.5066405641984868
chr3	36790500	36791500	1.664241153038585
chr3	36790600	36791600	1.7907311532395958
chr3	36790700	36791700	2.1868431496522414
chr3	36790800	36791800	3.100126592947175
chr3	36790900	36791900	3.028912305786983
chr3	36791000	36792000	3.214362886332261
chr3	36791100	36792100	2.6176059969764323
chr3	36791200	36792200	1.003190255559549
chr3	36791300	36792300	0.17785657155754378
chr3	36791400	36792400	-0.3947134870928467
chr3	36791500	36792500	-0.16720263185693904
chr3	36791600	36792600	-0.5517563751991833
chr3	36791700	36792700	-0.3318883055976035
chr3	36791800	36792800	-0.380405159574208
chr3	36791900	36792900	-0.2265549647031826
chr3	36792000	36793000	-0.4939948165313216
chr3	36792100	36793100	-0.5195618824411871
chr3	36792200	36793200	-0.02973878962536862
chr3	36792300	36793300	-0.011495706349805592
chr3	36792400	36793400	-0.06870513635774032
chr3	36792500	36793500	-0.012987783924295374
chr3	36792600	36793600	0.2506980010960372
chr3	36792700	36793700	-0.432070761649532
chr3	36792800	36793800	-0.2368522188451737
chr3	36792900	36793900	0.07105612591158098
chr3	36793000	36794000	0.03132353322230214
chr3	36793100	36794100	-0.16156242415339764
chr3	36793200	36794200	-0.22324620852555696
chr3	36793300	36794300	0.2317774468673245
chr3	36793400	36794400	0.2852084744491805
chr3	36793500	36794500	-0.1059853198410307
chr3	36793600	36794600	-0.19927414601237786
chr3	36793700	36794700	0.9364488689911858
chr3	36793800	36794800	1.0712444095198148
chr3	36793900	36794900	1.5216176630606648
chr3	36794000	36795000	2.059999657315123
chr3	36794100	36795100	2.396887716013914
chr3	36794200	36795200	2.175846902116948
chr3	36794300	36795300	2.2640925862319445
chr3	36794400	36795400	2.2258939949613654
chr3	36794500	36795500	1.9606494545791149
chr3	36794600	36795600	2.5639177787129377
chr3	36794700	36795700	1.5055733012215415
chr3	36794800	36795800	1.5499834919629965
chr3	36794900	36795900	1.2868584861477903
chr3	36795000	36796000	1.2408337970781171
chr3	36795100	36796100	1.3874400524472907
chr3	36795200	36796200	2.022988109989862
chr3	36795300	36796300	2.085326802581032
chr3	36795400	36796400	2.1722633921631336
chr3	36795500	36796500	2.4961529371326834
chr3	36795600	36796600	1.8945837973106308
chr3	36795700	36796700	2.685751638525673
chr3	36795800	36796800	2.6623541982834893
chr3	36795900	36796900	2.556018625929085
chr3	36796000	36797000	2.188749609337905
chr3	36796100	36797100	1.8188542799026168
chr3	36796200	36797200	1.6798237345085043
chr3	36796300	36797300	1.1459483773822865
chr3	36796400	36797400	0.7158063732920715
chr3	36796500	36797500	0.4868233716162662
chr3	36796600	36797600	0.5026119702691276
chr3	36798100	36799100	-4.768294287179889
chr3	36798200	36799200	-4.822357835933395
chr3	36798300	36799300	-4.352596879982796
chr3	36798400	36799400	-4.528701932084546
chr3	36798500	36799500	-5.044581075841309
chr3	36798600	36799600	-4.851043469924214
chr3	36798700	36799700	-4.458608034218853
chr3	36798800	36799800	-4.831945657836672
chr3	36798900	36799900	-4.589677445010203
chr3	36799000	36800000	-3.7541407547304804
chr3	36799100	36800100	-3.927198337670577
chr3	36799200	36800200	-3.8899567957550896
chr3	36799300	36800300	-3.2126662420102168
chr3	36799400	36800400	-2.1909912527468083
chr3	36799500	36800500	-1.7412005258424703
chr3	36799600	36800600	-1.6078133813298436
chr3	36799700	36800700	-2.369203934331871
chr3	36799800	36800800	-1.8169966038850525
chr3	36799900	36800900	-2.0060630248811884
chr3	36800000	36801000	-1.698702204337009
chr3	36800100	36801100	-1.6444962320015848
chr3	36800200	36801200	-1.7639544073214242
chr3	36800300	36801300	-2.198649017031713
chr3	36800400	36801400	-2.58855190511096
chr3	36800500	36801500	-2.9429516001515297
chr3	36800600	36801600	-2.580598653966077
chr3	36800700	36801700	-2.4282805870286026
chr3	36800800	36801800	-2.2109866001874914
chr3	36800900	36801900	-1.3546069337489628
chr3	36801000	36802000	-1.5612634671929089
chr3	36801100	36802100	-1.234570250722739
chr3	36801200	36802200	-0.7896456699929545
chr3	36801300	36802300	-0.9322486176554576
chr3	36801400	36802400	-0.5732819809297421
chr3	36801500	36802500	-0.7229811684160357
chr3	36801600	36802600	-1.6316075947979305
chr3	36801700	36802700	-0.7985561202283138
chr3	36801800	36802800	-0.2128458441091354
chr3	36801900	36802900	0.08933016512657088
chr3	36802000	36803000	0.24879338653017624
chr3	36802100	36803100	0.5185743852034701
chr3	36802200	36803200	0.5505442072297935
chr3	36802300	36803300	0.6610144537455778
chr3	36802400	36803400	0.03537805801689176
chr3	36802500	36803500	0.6902448942490772
chr3	36802600	36803600	1.4269104254824951
chr3	36802700	36803700	1.5992424309180269
chr3	36802800	36803800	1.6923201143166766
chr3	36802900	36803900	1.6667415199546525
chr3	36803000	36804000	1.533496517593753
chr3	36803100	36804100	1.2521430177767905
chr3	36803200	36804200	1.170304708072358
chr3	36803300	36804300	1.3730815423868383
chr3	36803400	36804400	1.270785979614206
chr3	36803500	36804500	1.1082656341408237
chr3	36803600	36804600	1.3196157261758714
chr3	36803700	36804700	1.179954557657302
chr3	36803800	36804800	0.6886306879139745
chr3	36803900	36804900	0.33114304730500943
chr3	36804000	36805000	0.5730707499080746
chr3	36804100	36805100	0.5308961166067159
chr3	36804200	36805200	1.2380446162665597
chr3	36804300	36805300	0.7312525095903439
chr3	36804400	36805400	0.8487379508315428
chr3	36804500	36805500	1.2055782955221772
chr3	36804600	36805600	0.6763314202331512
chr3	36804700	36805700	0.4639505754376195
chr3	36804800	36805800	0.5030703112047611
chr3	36804900	36805900	0.0380899846115392
chr3	36805000	36806000	-0.3564570653828439
chr3	36805100	36806100	-0.505951056008079
chr3	36805200	36806200	-1.0625416413351343
chr3	36805300	36806300	-0.7234285679029524
chr3	36805400	36806400	-0.2748950615475924
chr3	36805500	36806500	-0.1489121972688979
chr3	36805600	36806600	-0.024138439503794303
chr3	36805700	36806700	-0.4546809058146835
chr3	36805800	36806800	-0.6866551725655502
chr3	36805900	36806900	0.0025603195472707558
chr3	36806000	36807000	0.195486444210806
chr3	36806100	36807100	0.6713355080295005
chr3	36806200	36807200	0.8658057667170106
chr3	36806300	36807300	0.4994084089289347
chr3	36806400	36807400	0.1349978204972417
chr3	36806500	36807500	-0.4107698876431634
chr3	36806600	36807600	-0.6283016832116739
chr3	36806700	36807700	-0.4370059912396089
chr3	36806800	36807800	0.8554029226481991
chr3	36806900	36807900	0.6536213077231751
chr3	36807000	36808000	0.3703914008179067
chr3	36807100	36808100	0.1530974375412553
chr3	36807200	36808200	0.010539750660834749
chr3	36807300	36808300	0.7998421947616448
chr3	36807400	36808400	1.2054160847554471
chr3	36807500	36808500	1.3192735826924045
chr3	36807600	36808600	1.6828784911341972
chr3	36807700	36808700	2.699003750837832
chr3	36807800	36808800	1.8937025624648984
chr3	36807900	36808900	1.979138105199719
chr3	36808000	36809000	2.3605094134979927
chr3	36808100	36809100	2.3156105830867726
chr3	36808200	36809200	2.147624618490133
chr3	36808300	36809300	1.4856398762516343
chr3	36808800	36809800	1.0293597728123347
chr3	36808900	36809900	0.5017043937268025
chr3	36809000	36810000	1.3381086985797774
chr3	36809100	36810100	1.341871587693248
chr3	36809200	36810200	1.2895080851096723
chr3	36809300	36810300	1.2946304556765178
chr3	36809400	36810400	1.2037506817557655
chr3	36809500	36810500	1.1632495485111805
chr3	36809600	36810600	0.4774883080559463
chr3	36809700	36810700	0.7312075673247564
chr3	36809800	36810800	0.9553720729155648
chr3	36809900	36810900	1.2894799710974083
chr3	36810000	36811000	0.5327598447305524
chr3	36810100	36811100	0.5757196210666488
chr3	36810200	36811200	0.529034319440994
chr3	36810300	36811300	0.5782866850965731
chr3	36810400	36811400	0.7243965910853531
chr3	36810500	36811500	0.0556330387843047
chr3	36810600	36811600	0.12588806773905745
chr3	36810700	36811700	-0.3304233396291681
chr3	36810800	36811800	-0.950099635729346
chr3	36810900	36811900	-0.9812053463968754
chr3	36811000	36812000	-0.7964761281224478
chr3	36811100	36812100	-0.5963702770905781
chr3	36811200	36812200	-0.7597615468373615
chr3	36811300	36812300	-1.1192504568984345
chr3	36811400	36812400	-1.5402257044194134
chr3	36811500	36812500	-0.298550820533455
chr3	36811600	36812600	0.19874333303389533
chr3	36811700	36812700	0.28634726564616675
chr3	36811800	36812800	0.6092609759810802
chr3	36811900	36812900	0.1975263798214684
chr3	36812000	36813000	0.26002917066979675
chr3	36812100	36813100	0.6954683138048633
chr3	36812200	36813200	1.634685373677791
chr3	36812300	36813300	1.910369588458048
chr3	36812400	36813400	2.075202956154497
chr3	36812500	36813500	1.3708775390755492
chr3	36812600	36813600	1.6954634617103297
chr3	36812700	36813700	2.420794603718736
chr3	36812800	36813800	2.4877285349025264
chr3	36812900	36813900	3.1828404606461653
chr3	36813000	36814000	3.1940993922110037
chr3	36813100	36814100	2.202732101524812
chr3	36813200	36814200	1.7625357241444195
chr3	36813300	36814300	1.5896244959835255
chr3	36813400	36814400	1.736408056957751
chr3	36813500	36814500	1.8167588457856496
chr3	36813600	36814600	1.5634482113471329
chr3	36813700	36814700	0.8388428602461668
chr3	36814500	36815500	2.03212585288502
chr3	36814600	36815600	2.3596595704288674
chr3	36814700	36815700	2.1045426765766067
chr3	36814800	36815800	2.541460172346832
chr3	36814900	36815900	2.482539484089421
chr3	36815000	36816000	2.3928679788583915
chr3	36815100	36816100	2.9133082010373768
chr3	36815200	36816200	2.7071025038475227
chr3	36815300	36816300	2.925593919477558
chr3	36815400	36816400	2.923223660996043
chr3	36815500	36816500	3.0299598950627464
chr3	36815600	36816600	3.044772756050657
chr3	36815700	36816700	3.8840871957983634
chr3	36815800	36816800	3.2401377824643087
chr3	36815900	36816900	3.521709532865436
chr3	36816000	36817000	3.6527583338233693
chr3	36816100	36817100	3.179159465540585
chr3	36816200	36817200	2.8914907835996937
chr3	36816300	36817300	2.501579155693168
chr3	36816400	36817400	2.3233479258736867
chr3	36816500	36817500	2.323087428061981
chr3	36816600	36817600	2.1294038757131046
chr3	36816700	36817700	1.3311747708926598
chr3	36816800	36817800	1.193016405558509
chr3	36816900	36817900	1.0363134222771213
chr3	36817000	36818000	0.6533603635178946
chr3	36817100	36818100	0.23037014460865546
chr3	36817200	36818200	-0.3781245957287159
chr3	36817300	36818300	-0.5540180065253919
chr3	36817400	36818400	-0.6914517030940932
chr3	36817500	36818500	-0.6677221370903895
chr3	36817600	36818600	-0.9510318537913128
chr3	36817700	36818700	-1.294479011527638
chr3	36817800	36818800	-0.8095125616614687
chr3	36817900	36818900	-0.8333851372215314
chr3	36818000	36819000	-1.1183265677883838
chr3	36818100	36819100	-1.0036329716136176
chr3	36818200	36819200	-0.5903615597606958
chr3	36818300	36819300	0.16495939851103086
chr3	36818400	36819400	-0.21535753482425213
chr3	36818500	36819500	-0.004676963921884701
chr3	36818600	36819600	0.782834322157398
chr3	36818700	36819700	1.3435570293806898
chr3	36818800	36819800	1.0933901125287304
chr3	36818900	36819900	0.9508218704402588
chr3	36819000	36820000	1.6266843127429982
chr3	36819100	36820100	2.421431918828864
chr3	36819200	36820200	2.4950176187678266
chr3	36819300	36820300	2.296974316732192
chr3	36819400	36820400	3.0029066173253085
chr3	36819500	36820500	3.261716786419852
chr3	36819600	36820600	2.28962131833874
chr3	36819700	36820700	2.129147833156744
chr3	36819800	36820800	2.1875107314384885
chr3	36819900	36820900	1.3512181070466485
chr3	36820000	36821000	1.2989694313771896
chr3	36820100	36821100	1.341152109947454
chr3	36820200	36821200	1.5551580190270748
chr3	36820300	36821300	1.8723215653393968
chr3	36820400	36821400	1.8647368602393768
chr3	36820500	36821500	0.9840933067733753
chr3	36820600	36821600	1.5905450887194272
chr3	36820700	36821700	0.8674590048061827
chr3	36820800	36821800	0.7246131326470463
chr3	36820900	36821900	1.4469158026607294
chr3	36821000	36822000	1.5585143737079583
chr3	36821100	36822100	0.4985567565700692
chr3	36821200	36822200	0.4772143417676472
chr3	36821300	36822300	0.33643958034254
chr3	36821400	36822400	-0.4096936402207697
chr3	36821500	36822500	0.19493307030294746
chr3	36821600	36822600	-0.31636444215105913
chr3	36821700	36822700	0.5612831785319867
chr3	36821800	36822800	1.0282486844185608
chr3	36821900	36822900	1.352161894063275
chr3	36822000	36823000	1.407736883073532
chr3	36822100	36823100	1.86696324386443
chr3	36822200	36823200	1.4968295737829644
chr3	36822300	36823300	1.2115815265068142
chr3	36823200	36824200	0.9045657042910396
chr3	36823300	36824300	1.1771982708458302
chr3	36823400	36824400	0.8668681823329423
chr3	36823500	36824500	0.9807266298485058
chr3	36823600	36824600	1.1226340414162157
chr3	36823700	36824700	1.7295371464990985
chr3	36823800	36824800	1.9474562755319489
chr3	36823900	36824900	2.339590003776223
chr3	36824000	36825000	2.6891553169693507
chr3	36824100	36825100	2.3569961145262464
chr3	36824200	36825200	2.0602555904005344
chr3	36824300	36825300	1.887854690411476
chr3	36824400	36825400	2.0850345168480464
chr3	36824500	36825500	2.25361238200159
chr3	36824600	36825600	2.32899252605275
chr3	36824700	36825700	2.121196488850419
chr3	36824800	36825800	1.7746745450556614
chr3	36824900	36825900	1.4048366293276957
chr3	36825000	36826000	1.158554145616205
chr3	36825100	36826100	1.2677561648475733
chr3	36825200	36826200	1.3431128414592168
chr3	36825300	36826300	1.6932645921681555
chr3	36825400	36826400	1.7163922873704174
chr3	36825500	36826500	1.8486970058037508
chr3	36825600	36826600	1.4698717537602923
chr3	36825700	36826700	1.3522933857110866
chr3	36825800	36826800	1.1403552972106477
chr3	36825900	36826900	1.5022748241997903
chr3	36826000	36827000	1.1736432792449816
chr3	36826100	36827100	1.5293647235398995
chr3	36826200	36827200	1.53562668178475
chr3	36826300	36827300	1.6476193091335969
chr3	36826400	36827400	1.8255297775887789
chr3	36826500	36827500	1.5984221194429915
chr3	36826600	36827600	1.809905527121726
chr3	36826700	36827700	1.78304659422954
chr3	36826800	36827800	2.514464452779564
chr3	36826900	36827900	1.8948543517703689
chr3	36827000	36828000	2.125593646168845
chr3	36827100	36828100	1.7863398433872153
chr3	36827200	36828200	2.048602927017439
chr3	36827300	36828300	1.4516360145423193
chr3	36827400	36828400	1.453877014646191
chr3	36827500	36828500	2.3082005819864624
chr3	36827600	36828600	2.597232109316338
chr3	36827700	36828700	3.1203447345601933
chr3	36827800	36828800	2.8491183855456765
chr3	36827900	36828900	3.3624483324248815
chr3	36828000	36829000	2.9184968981394372
chr3	36828100	36829100	3.065116827855186
chr3	36828200	36829200	2.5177388390391764
chr3	36828300	36829300	2.7727628408268847
chr3	36828400	36829400	2.7712806493043547
chr3	36828500	36829500	1.4178452569319373
chr3	36828600	36829600	1.2957129245612986
chr3	36828700	36829700	1.5018729655551104
chr3	36828800	36829800	1.2076025211655408
chr3	36828900	36829900	0.9175392268778956
chr3	36829000	36830000	1.1335605115601852
chr3	36829100	36830100	1.114511233614175
chr3	36829200	36830200	1.0491298649606826
chr3	36829300	36830300	0.8519743433801741
chr3	36829400	36830400	0.4815243406938245
chr3	36829500	36830500	0.7340399861629578
chr3	36829600	36830600	0.4304532954411229
chr3	36829700	36830700	0.013678194181513444
chr3	36829800	36830800	0.4686147529094546
chr3	36829900	36830900	1.3965932659671303
chr3	36830000	36831000	1.8378540915582071
chr3	36830100	36831100	2.035870530046912
chr3	36830200	36831200	2.9813801177808905
chr3	36830300	36831300	3.913806051513249
chr3	36830400	36831400	3.895892812941984
chr3	36830500	36831500	4.663707093864403
chr3	36830600	36831600	5.025879963079115
chr3	36830700	36831700	5.607923882673801
chr3	36830800	36831800	5.504389530619369
chr3	36830900	36831900	5.019237118126571
chr3	36831000	36832000	4.9910736385222405
chr3	36831100	36832100	5.1064135390255965
chr3	36831200	36832200	4.879347549365921
chr3	36831300	36832300	4.1965357620953325
chr3	36831400	36832400	4.432845289067368
chr3	36831500	36832500	3.3122519299046167
chr3	36831600	36832600	2.982728494778776
chr3	36831700	36832700	2.707811178904775
chr3	36831800	36832800	2.859571981829824
chr3	36831900	36832900	2.9210067887544526
chr3	36832000	36833000	2.423719451320849
chr3	36832100	36833100	2.3455654732930324
chr3	36832200	36833200	1.9262386694497944
chr3	36832300	36833300	2.3293332160222144
chr3	36832400	36833400	2.6671106965090634
chr3	36832500	36833500	2.9704682321412514
chr3	36832600	36833600	3.3707882904724853
chr3	36832700	36833700	3.5269690950917743
chr3	36832800	36833800	3.386648975380936
chr3	36832900	36833900	3.5309211487731003
chr3	36833000	36834000	3.0690953294975865
chr3	36833100	36834100	3.0328835887178447
chr3	36833200	36834200	2.529978686737517
chr3	36833300	36834300	1.7419286618407563
chr3	36833400	36834400	1.4431951753520644
chr3	36833500	36834500	1.6651042234119584
chr3	36833600	36834600	1.1170815883306864
chr3	36833700	36834700	0.03327701825164664
chr3	36833800	36834800	-0.04380395538624154
chr3	36833900	36834900	-0.3823114326922808
chr3	36834000	36835000	0.056524251920582594
chr3	36834100	36835100	-0.31863223522797984
chr3	36834200	36835200	0.12831776522517466
chr3	36834300	36835300	0.46205103133844105
chr3	36835400	36836400	1.6132366456873182
chr3	36835500	36836500	1.8270034598832383
chr3	36835600	36836600	1.5621605144013242
chr3	36835700	36836700	1.851134208523296
chr3	36835800	36836800	1.7643620836904748
chr3	36835900	36836900	0.9669239333452476
chr3	36836500	36837500	-0.15040603897317456
chr3	36836600	36837600	0.5108967389308415
chr3	36836700	36837700	0.5690334211919497
chr3	36836800	36837800	0.3514139978354483
chr3	36836900	36837900	0.3740843337939339
chr3	36837000	36838000	1.124935363178241
chr3	36837100	36838100	1.0517123740616279
chr3	36837200	36838200	1.397359001207349
chr3	36837300	36838300	1.9992301078676056
chr3	36837400	36838400	2.351097341817644
chr3	36837500	36838500	2.1654143915320003
chr3	36837600	36838600	1.8715957935540208
chr3	36837700	36838700	1.8229317750517635
chr3	36837800	36838800	2.020781120092791
chr3	36837900	36838900	1.9838761571844712
chr3	36838000	36839000	1.0396555646277805
chr3	36838700	36839700	1.1160432276866863
chr3	36838800	36839800	1.171436634010674
chr3	36838900	36839900	1.1580945170210195
chr3	36839000	36840000	0.8307113018027021
chr3	36839100	36840100	1.215796821333076
chr3	36839200	36840200	1.4309874817118515
chr3	36839300	36840300	2.0507968383083917
chr3	36839400	36840400	1.757715613627156
chr3	36839500	36840500	2.1571380005059058
chr3	36839600	36840600	2.5104518463931567
chr3	36839700	36840700	2.7882113333466223
chr3	36839800	36840800	2.6823324130065584
chr3	36839900	36840900	3.258601915482285
chr3	36840000	36841000	3.5010695668065144
chr3	36840100	36841100	3.4330229735735687
chr3	36840200	36841200	2.7143788581838004
chr3	36840300	36841300	2.0007780486532303
chr3	36840400	36841400	1.953039947057999
chr3	36840500	36841500	2.2016797487453026
chr3	36840600	36841600	1.429977576451748
chr3	36840700	36841700	1.175271814349124
chr3	36840800	36841800	1.5390080014456764
chr3	36840900	36841900	0.6792952320246145
chr3	36841000	36842000	0.7007030463559999
chr3	36841100	36842100	0.4758009336194605
chr3	36841200	36842200	0.9478838193401118
chr3	36841300	36842300	0.982550188560578
chr3	36841400	36842400	1.0079625202379001
chr3	36841500	36842500	0.4584797832716868
chr3	36841600	36842600	1.4830233567891955
chr3	36841700	36842700	1.7804811334947257
chr3	36841800	36842800	1.0493630188028944
chr3	36841900	36842900	0.4999979813965795
chr3	36842000	36843000	0.0582710244536265
chr3	36842100	36843100	-0.03438590101682359
chr3	36842200	36843200	-0.2881865300230676
chr3	36842300	36843300	-0.2693712731064146
chr3	36842400	36843400	-0.20501986371102288
chr3	36842500	36843500	-0.05199637049642585
chr3	36842600	36843600	-0.6215755371657984
chr3	36842700	36843700	-1.3157764318901974
chr3	36842800	36843800	-1.110637587126242
chr3	36843600	36844600	0.9429869428453932
chr3	36843700	36844700	1.1368276615842414
chr3	36843800	36844800	0.6807595521005335
chr3	36843900	36844900	0.400542871130552
chr3	36844000	36845000	0.5272602726100932
chr3	36844100	36845100	0.4366473632930339
chr3	36844200	36845200	0.8775649960934896
chr3	36844300	36845300	0.6084360628546884
chr3	36844400	36845400	0.863329601933201
chr3	36844500	36845500	1.0234446593517197
chr3	36844600	36845600	0.8535226917613751
chr3	36844700	36845700	0.535855591500872
chr3	36844800	36845800	0.8921838161918112
chr3	36844900	36845900	1.3937342923331848
chr3	36845000	36846000	1.2831904298388375
chr3	36845100	36846100	0.6565763292899924
chr3	36845200	36846200	0.3662321939892258
chr3	36845300	36846300	0.4603864830643394
chr3	36845400	36846400	0.8266687795093935
chr3	36845500	36846500	0.5683075760240411
chr3	36845600	36846600	0.9477493292286401
chr3	36845700	36846700	1.3714400554179067
chr3	36845800	36846800	1.6321744787550478
chr3	36845900	36846900	1.14872057864474
chr3	36846000	36847000	1.3109320022475435
chr3	36846100	36847100	1.2530426105990362
chr3	36846200	36847200	1.193892839905925
chr3	36846300	36847300	1.2167464759668487
chr3	36846400	36847400	1.077507657986761
chr3	36846500	36847500	1.1483892275161471
chr3	36846600	36847600	0.6009258502687145
chr3	36846700	36847700	0.18627275662441334
chr3	36846800	36847800	0.20502326370120444
chr3	36846900	36847900	0.7003567756417806
chr3	36847000	36848000	0.826387124554151
chr3	36847100	36848100	1.0669345716724798
chr3	36847200	36848200	1.4765343219821665
chr3	36847300	36848300	1.3719633265336812
chr3	36847400	36848400	1.2798776678490436
chr3	36847500	36848500	1.0348022523189353
chr3	36847600	36848600	1.1532227567074955
chr3	36847700	36848700	1.740252962606796
chr3	36847800	36848800	1.3038226878213093
chr3	36847900	36848900	0.6879376279502066
chr3	36848000	36849000	0.9039538944619707
chr3	36848100	36849100	0.3522911674878488
chr3	36848200	36849200	-0.3105710997284995
chr3	36848300	36849300	-0.4285588515641755
chr3	36848400	36849400	-1.4841279854987954
chr3	36848500	36849500	-0.799856705533995
chr3	36848600	36849600	-0.6944763497478309
chr3	36848700	36849700	-0.5175133002153923
chr3	36848800	36849800	-0.6431665817339838
chr3	36848900	36849900	0.1920550321655344
chr3	36849000	36850000	0.14855530115047302
chr3	36849100	36850100	1.00779659688487
chr3	36849200	36850200	1.5945410080763092
chr3	36849300	36850300	1.5813877599089263
chr3	36849400	36850400	2.3590042096755828
chr3	36849500	36850500	2.5527581369948766
chr3	36849600	36850600	2.823465848887374
chr3	36849700	36850700	2.1771162843395366
chr3	36849800	36850800	2.4284732622209777
chr3	36849900	36850900	1.5017670260847311
chr3	36850000	36851000	1.81821721779222
chr3	36850100	36851100	0.9951910255582556
chr3	36850200	36851200	0.8410827226051467
chr3	36850300	36851300	1.2795375281212436
chr3	36850400	36851400	1.2594888081928195
chr3	36850500	36851500	1.5107673790944869
chr3	36850600	36851600	1.1349273756273728
chr3	36850700	36851700	1.5567160750175082
chr3	36850800	36851800	1.6348159343355568
chr3	36850900	36851900	2.44575643449516
chr3	36851000	36852000	1.8803556282532903
chr3	36851100	36852100	2.410696794263844
chr3	36851200	36852200	2.691249766709994
chr3	36851300	36852300	2.556090371046381
chr3	36851400	36852400	2.848968676987325
chr3	36851500	36852500	2.1683163680454176
chr3	36851600	36852600	2.407775445473092
chr3	36851700	36852700	2.1829662319169016
chr3	36851800	36852800	2.577446778083213
chr3	36852800	36853800	1.302085328324818
chr3	36852900	36853900	1.4354523043047431
chr3	36853000	36854000	1.452660262348477
chr3	36853100	36854100	0.7250928185568508
chr3	36853200	36854200	0.8823977774864454
chr3	36853300	36854300	1.0930965657319245
chr3	36853400	36854400	0.4620286324279353
chr3	36853500	36854500	0.0752431713972973
chr3	36853600	36854600	0.1257013634492151
chr3	36853700	36854700	-0.1805695170493508
chr3	36854300	36855300	-0.9150915852976848
chr3	36854400	36855400	0.901280059613102
chr3	36854500	36855500	1.7351538762251824
chr3	36854600	36855600	1.6801999951320574
chr3	36854700	36855700	1.5054279386961056
chr3	36854800	36855800	1.7184644880111581
chr3	36854900	36855900	2.161089516521701
chr3	36855000	36856000	2.2267292195294677
chr3	36855100	36856100	2.2686976190376957
chr3	36855700	36856700	1.7629498763534386
chr3	36855800	36856800	1.9948211401324296
chr3	36855900	36856900	2.9262818444524616
chr3	36856000	36857000	3.2754364561572102
chr3	36856100	36857100	3.7897373514445705
chr3	36856300	36857300	5.111405012192213
chr3	36856400	36857400	5.016859224578721
chr3	36856500	36857500	4.941297657941249
chr3	36856600	36857600	4.740111432385488
chr3	36856700	36857700	5.139819758622338
chr3	36856800	36857800	5.197257315200159
chr3	36856900	36857900	4.563029005629132
chr3	36857000	36858000	4.342328959099925
chr3	36857100	36858100	3.9758854788583733
chr3	36857200	36858200	3.0904714703052734
chr3	36857300	36858300	1.9912212438258945
chr3	36857400	36858400	2.4275162485885566
chr3	36857500	36858500	2.1556829415729597
chr3	36857600	36858600	2.1157749235933974
chr3	36857700	36858700	2.0707744229826157
chr3	36857800	36858800	1.8549547691411377
chr3	36857900	36858900	2.1586564992955792
chr3	36858000	36859000	2.534065658928338
chr3	36858100	36859100	2.5839940886115893
chr3	36858200	36859200	2.8181828882729847
chr3	36858300	36859300	2.81586543156539
chr3	36858400	36859400	2.3015290491717777
chr3	36858500	36859500	2.267533945654959
chr3	36858600	36859600	2.263850863661851
chr3	36858700	36859700	1.854404787635434
chr3	36858800	36859800	1.879253699184654
chr3	36858900	36859900	1.5110412761245031
chr3	36859000	36860000	0.00836725097679897
chr3	36859100	36860100	-0.3514771239424069
chr3	36859200	36860200	-0.07318858371307131
chr3	36859300	36860300	0.28041974686874216
chr3	36859400	36860400	0.2623044299723921
chr3	36859500	36860500	0.4639142598776521
chr3	36859600	36860600	-0.18697686828288831
chr3	36859700	36860700	-0.4550232423831368
chr3	36859800	36860800	-0.8425199949877937
chr3	36859900	36860900	-0.7257233121225264
chr3	36860000	36861000	0.6717864380614922
chr3	36860100	36861100	0.9058191534273808
chr3	36860200	36861200	1.225192115318425
chr3	36860300	36861300	1.1511489194830409
chr3	36860400	36861400	1.1467864640403738
chr3	36860500	36861500	0.8325306870074067
chr3	36860600	36861600	1.3621032791908567
chr3	36860700	36861700	1.5191077564184523
chr3	36861800	36862800	0.9071014642986568
chr3	36861900	36862900	0.6120871595094926
chr3	36862000	36863000	0.43921468974489736
chr3	36862100	36863100	0.9462852660664238
chr3	36862200	36863200	1.330529252108217
chr3	36862300	36863300	1.2232841966783523
chr3	36862400	36863400	1.7411323757926271
chr3	36862500	36863500	1.9327597712149283
chr3	36862600	36863600	2.114108445698028
chr3	36862700	36863700	1.6853293334639134
chr3	36862800	36863800	1.301289399845397
chr3	36862900	36863900	1.8171273311354528
chr3	36863000	36864000	2.2675087739566444
chr3	36863100	36864100	1.1787737009342385
chr3	36863200	36864200	0.8180920271883214
chr3	36863300	36864300	0.8541058991795827
chr3	36863400	36864400	0.3939050390328751
chr3	36863500	36864500	0.3438274085611963
chr3	36863600	36864600	-0.1458287112552832
chr3	36863700	36864700	-0.3777256002720231
chr3	36863800	36864800	-0.1412029006429368
chr3	36863900	36864900	-0.7470731518464222
chr3	36864000	36865000	-1.074418018093538
chr3	36865200	36866200	0.45357115406688
chr3	36865300	36866300	-0.3721494443124485
chr3	36865400	36866400	-0.20970075862153625
chr3	36865500	36866500	-0.238732927467971
chr3	36865600	36866600	-0.1369804031764263
chr3	36865700	36866700	0.3105229636037169
chr3	36865800	36866800	0.6296379226496558
chr3	36865900	36866900	1.0302655748966931
chr3	36866000	36867000	0.7237865687116234
chr3	36866100	36867100	0.3840792091216136
chr3	36866200	36867200	0.15719585804624914
chr3	36866300	36867300	0.4848147243290537
chr3	36866400	36867400	0.6466215469677251
chr3	36866500	36867500	1.1863370372743711
chr3	36866600	36867600	1.0732549690155742
chr3	36866700	36867700	0.5140022842465328
chr3	36866800	36867800	-0.02522433681276819
chr3	36866900	36867900	-0.5627093284124978
chr3	36867000	36868000	-0.6418061591817606
chr3	36867100	36868100	-0.7947222741715521
chr3	36867200	36868200	-0.5273540728196244
chr3	36867300	36868300	-0.18269996363637808
chr3	36867400	36868400	-0.5729797591664342
chr3	36867500	36868500	-1.1849580268834066
chr3	36867600	36868600	-1.507890579588731
chr3	36867700	36868700	-0.5855843595647576
chr3	36867800	36868800	-0.6556909259209774
chr3	36867900	36868900	-0.1587899071729724
chr3	36868000	36869000	-0.11067847895243964
chr3	36868100	36869100	-0.17190265609687602
chr3	36868200	36869200	-0.1308540304928675
chr3	36868300	36869300	-0.03410654468426004
chr3	36868400	36869400	-0.01639756155847797
chr3	36868500	36869500	0.13724871586830395
chr3	36868600	36869600	0.4454868051365288
chr3	36869500	36870500	0.7554878902070098
chr3	36869600	36870600	0.8309509279021136
chr3	36869700	36870700	0.9581323158847324
chr3	36869800	36870800	1.0556181712105064
chr3	36869900	36870900	1.0135825312908109
chr3	36871000	36872000	1.7544673065142622
chr3	36871100	36872100	1.8281403339068696
chr3	36871200	36872200	1.4506962035135802
chr3	36871300	36872300	0.7586486656900789
chr3	36871400	36872400	0.7572681302375721
chr3	36871500	36872500	0.20894829987120794
chr3	36871600	36872600	0.3963179150055791
chr3	36871700	36872700	-0.5065649464020411
chr3	36871800	36872800	-0.11470556821543415
chr3	36871900	36872900	-0.3245992639566172
chr3	36872000	36873000	0.43948879816126624
chr3	36872100	36873100	0.8147873586336569
chr3	36872200	36873200	0.1406731284438807
chr3	36872300	36873300	0.19081764107254265
chr3	36872400	36873400	0.3753771512365559
chr3	36872500	36873500	0.5423241946433999
chr3	36872600	36873600	0.2731091666176269
chr3	36872700	36873700	0.6569791671958203
chr3	36872800	36873800	0.35896323161055704
chr3	36872900	36873900	0.6879883530959306
chr3	36874000	36875000	3.505903806983479
chr3	36874100	36875100	3.1800110441305183
chr3	36874200	36875200	3.2731581080616885
chr3	36874300	36875300	3.3640758978928966
chr3	36874400	36875400	2.585493120557811
chr3	36874500	36875500	2.7347687402026053
chr3	36874600	36875600	2.315541199003725
chr3	36874700	36875700	1.6980079910148118
chr3	36874800	36875800	0.98132383116871
chr3	36874900	36875900	1.258414081126187
chr3	36875000	36876000	0.9753344918462324
chr3	36875100	36876100	0.9146190337573684
chr3	36875200	36876200	0.7089989737668331
chr3	36875300	36876300	0.4446841123843857
chr3	36875400	36876400	1.1764619926690418
chr3	36875500	36876500	0.9280477037498341
chr3	36876200	36877200	2.058738132112129
chr3	36876300	36877300	2.613558945502223
chr3	36876400	36877400	2.8318427423286736
chr3	36876500	36877500	3.039650454331951
chr3	36876600	36877600	2.6960402379669866
chr3	36876700	36877700	3.1825188400916646
chr3	36876800	36877800	2.5021804775927907
chr3	36876900	36877900	2.4223611240313505
chr3	36877000	36878000	2.353961667336964
chr3	36877100	36878100	1.9418485298593189
chr3	36877200	36878200	1.9284138304894527
chr3	36877300	36878300	1.4313406704437703
chr3	36877400	36878400	1.127374711647224
chr3	36877500	36878500	0.837882467137068
chr3	36877600	36878600	1.0720818620205892
chr3	36877700	36878700	0.6805920309001307
chr3	36877800	36878800	0.7155526885110585
chr3	36877900	36878900	0.32485722440474635
chr3	36878000	36879000	0.5372453124441284
chr3	36878100	36879100	0.7320883797849329
chr3	36878200	36879200	-0.15463214463730413
chr3	36878300	36879300	-0.9492980090105456
chr3	36878400	36879400	-0.9988949332541548
chr3	36878500	36879500	-1.2180073394380488
chr3	36880900	36881900	0.8266588586626005
chr3	36881000	36882000	1.1610652040099247
chr3	36881100	36882100	1.5165585997038225
chr3	36881200	36882200	1.5116340073412704
chr3	36881300	36882300	1.6137358695422381
chr3	36881400	36882400	1.8444056496552352
chr3	36881500	36882500	1.5238476872973885
chr3	36881600	36882600	1.7232216283287862
chr3	36881700	36882700	1.7203411755486882
chr3	36881800	36882800	1.5374441084938102
chr3	36881900	36882900	1.696274891229633
chr3	36882000	36883000	1.610131482004941
chr3	36882100	36883100	1.6469169120335818
chr3	36882200	36883200	1.626153694965071
chr3	36882300	36883300	1.5095970813413773
chr3	36882400	36883400	1.2622635863667842
chr3	36883500	36884500	-0.6000642552794573
chr3	36883600	36884600	-0.4284353213597674
chr3	36883700	36884700	-0.08358449892930614
chr3	36883800	36884800	0.3112861446595145
chr3	36883900	36884900	1.1359772811596076
chr3	36884900	36885900	2.328310835167472
chr3	36885000	36886000	1.4310806325283723
chr3	36885100	36886100	1.1207545438614954
chr3	36887000	36888000	0.6685739920372016
chr3	36887100	36888100	0.5138203453476168
chr3	36887200	36888200	0.6209235094472957
chr3	36887300	36888300	0.7053599261732516
chr3	36887400	36888400	1.3953192607165033
chr3	36887500	36888500	1.2869445404414974
chr3	36887600	36888600	0.8989197840709886
chr3	36887700	36888700	0.4090424363777596
chr3	36887800	36888800	0.9828998705567874
chr3	36887900	36888900	0.30523084409852136
chr3	36888000	36889000	0.35795575198050333
chr3	36888100	36889100	0.922016414989784
chr3	36888200	36889200	0.943078162329702
chr3	36888300	36889300	1.0627397118133377
chr3	36888400	36889400	0.5874483962073912
chr3	36888500	36889500	0.4868400753844026
chr3	36888600	36889600	0.38639476653191795
chr3	36888700	36889700	1.1208755250791702
chr3	36888800	36889800	1.3218005335050529
chr3	36888900	36889900	2.0089092001146467
chr3	36889000	36890000	2.5828470065928584
chr3	36889100	36890100	2.491608077065308
chr3	36889200	36890200	2.5476647711852696
chr3	36889300	36890300	2.8827185789652985
chr3	36889400	36890400	3.1442910923128915
chr3	36889500	36890500	2.8839143482299034
chr3	36889600	36890600	3.2283405965620657
chr3	36889700	36890700	3.0977116356930146
chr3	36889800	36890800	2.7015103356945374
chr3	36889900	36890900	2.2380893118252505
chr3	36890000	36891000	2.062038298366292
chr3	36890100	36891100	1.936398406876465
chr3	36890200	36891200	1.7238704546383652
chr3	36890300	36891300	1.5200598360863846
chr3	36890400	36891400	0.9858085723060492
chr3	36890500	36891500	1.0029346887676711
chr3	36890600	36891600	1.4486868865262967
chr3	36890700	36891700	1.482937615186715
chr3	36890800	36891800	1.7579063206067456
chr3	36890900	36891900	1.7024182494969786
chr3	36891000	36892000	1.6049358104836708
chr3	36891100	36892100	0.6286192478134599
chr3	36891200	36892200	0.3355127578456449
chr3	36891300	36892300	0.1887094596167491
chr3	36891400	36892400	-0.14822252039571895
chr3	36891500	36892500	0.09079719841451027
chr3	36891600	36892600	0.2816650971014699
chr3	36891700	36892700	0.2445574576333933
chr3	36891800	36892800	0.1252934225672011
chr3	36891900	36892900	0.2359509921499312
chr3	36892000	36893000	-0.1868225273627547
chr3	36892100	36893100	0.9403717787162312
chr3	36892200	36893200	0.9790513151356912
chr3	36892300	36893300	0.7136495061869048
chr3	36892400	36893400	0.8763097766441571
chr3	36892500	36893500	1.6378800391847343
chr3	36892600	36893600	0.7805744190227942
chr3	36892700	36893700	0.6153728119326731
chr3	36892800	36893800	0.4105778141077574
chr3	36892900	36893900	0.4137040660897848
chr3	36893900	36894900	0.3614203148446027
chr3	36894000	36895000	-0.08746473554665789
chr3	36894100	36895100	0.0015981841834947588
chr3	36894200	36895200	-0.2865588193745043
chr3	36894300	36895300	0.3912142555215202
chr3	36894400	36895400	0.6612907486186791
chr3	36894500	36895500	0.11659647733925413
chr3	36894600	36895600	-0.5772607337256573
chr3	36894700	36895700	-0.6895211380232865
chr3	36894800	36895800	-0.9925265056561352
chr3	36894900	36895900	-1.2598869930317262
chr3	36895000	36896000	-0.8351078607872353
chr3	36895100	36896100	-1.0653557017018258
chr3	36895200	36896200	-1.0310104029464602
chr3	36895300	36896300	-1.3297130409439597
chr3	36895400	36896400	-1.9398562775272232
chr3	36895500	36896500	-1.0990613967689764
chr3	36896900	36897900	1.2229321792024286
chr3	36897000	36898000	0.9395092048432737
chr3	36897100	36898100	1.5434094278369876
chr3	36897200	36898200	1.243806969423553
chr3	36897300	36898300	0.9667551827909188
chr3	36897400	36898400	0.15773868057654106
chr3	36897500	36898500	-0.01639039221713819
chr3	36897600	36898600	0.30673198426951753
chr3	36897700	36898700	0.0506512445476363
chr3	36897800	36898800	0.9231919822482696
chr3	36898500	36899500	2.713423645154287
chr3	36898600	36899600	2.5229025707150448
chr3	36898700	36899700	2.6882534209439184
chr3	36898800	36899800	2.1085693595367205
chr3	36898900	36899900	2.3010062350223115
chr3	36899000	36900000	1.9792623829590092
chr3	36899100	36900100	1.8965133177318607
chr3	36899200	36900200	1.7742882868484486
chr3	36899300	36900300	1.4225583243496505
chr3	36899400	36900400	1.468028422916654
chr3	36899500	36900500	1.7382906079913578
chr3	36899600	36900600	1.680441812778126
chr3	36899700	36900700	1.950811820189396
chr3	36899800	36900800	2.138821098307455
chr3	36901200	36902200	0.20222869897194115
chr3	36901300	36902300	0.22460296856306589
chr3	36901400	36902400	-0.1881551686787887
chr3	36901500	36902500	-0.14021827967420078
chr3	36901600	36902600	0.0015839162390313812
chr3	36901700	36902700	0.0021395274648350828
chr3	36901800	36902800	0.07061290645728849
chr3	36901900	36902900	-0.6224231126917639
chr3	36902000	36903000	-0.2450218490360397
chr3	36902100	36903100	-0.3793003959064894
chr3	36902200	36903200	-0.3076403874295297
chr3	36902300	36903300	0.03477705525178506
chr3	36902400	36903400	0.8174529088917493
chr3	36902500	36903500	0.9122426818281834
chr3	36902600	36903600	1.4218445782602658
chr3	36902700	36903700	1.486698670931872
chr3	36902800	36903800	1.3151663042756094
chr3	36902900	36903900	2.1364972686172035
chr3	36903000	36904000	2.0700582935857246
chr3	36903100	36904100	2.6812965419487087
chr3	36903200	36904200	2.7388317006016143
chr3	36903300	36904300	2.5078331297881316
chr3	36903400	36904400	2.0551688942010986
chr3	36903500	36904500	2.3234815670973767
chr3	36903600	36904600	1.290766494525723
chr3	36903700	36904700	1.5700492206486978
chr3	36903800	36904800	2.098738002927792
chr3	36903900	36904900	1.8443487793821736
chr3	36904000	36905000	1.4590375005546847
chr3	36904500	36905500	0.16848092151581842
chr3	36904600	36905600	0.5519627230968024
chr3	36904700	36905700	0.4334962728705747
chr3	36904800	36905800	0.4629226361739504
chr3	36904900	36905900	0.41280054214325146
chr3	36905000	36906000	0.416789869910223
chr3	36905100	36906100	0.4676800082339265
chr3	36905200	36906200	0.5550681941479051
chr3	36905300	36906300	-0.5277521308113117
chr3	36905400	36906400	0.17072376007000165
chr3	36905500	36906500	-0.007235015987106956
chr3	36905600	36906600	0.2862759394785181
chr3	36905700	36906700	-0.06914716045662304
chr3	36905800	36906800	-0.09086247292328682
chr3	36905900	36906900	0.16839663163848645
chr3	36906000	36907000	0.746095960145705
chr3	36906100	36907100	0.29552939615447976
chr3	36906200	36907200	0.2283435718154948
chr3	36906300	36907300	0.9075073579189832
chr3	36906400	36907400	0.89418780913149
chr3	36907500	36908500	3.9137642905057413
chr3	36907600	36908600	3.8620531514913483
chr3	36907700	36908700	3.442668830895555
chr3	36907800	36908800	2.825376941184978
chr3	36907900	36908900	2.385277951547007
chr3	36908000	36909000	2.36850327419684
chr3	36908100	36909100	1.4900814727246876
chr3	36908200	36909200	1.3965267148744518
chr3	36908300	36909300	1.3716381226395291
chr3	36908400	36909400	0.9915345801170352
chr3	36908500	36909500	0.016703386741345378
chr3	36908600	36909600	0.013766799523236442
chr3	36908700	36909700	0.8066325944662551
chr3	36908800	36909800	0.0017594552028078333
chr3	36908900	36909900	0.13927412221794494
chr3	36909000	36910000	-0.15678863813745367
chr3	36909100	36910100	0.2569204892984476
chr3	36909200	36910200	-0.27217326818505555
chr3	36909300	36910300	-0.4180273071328132
chr3	36909400	36910400	0.2105365701368776
chr3	36909500	36910500	0.6540086853722493
chr3	36909600	36910600	0.4649027057246181
chr3	36909700	36910700	0.0896715834659084
chr3	36909800	36910800	0.8699479910520813
chr3	36909900	36910900	1.4224314231726627
chr3	36910000	36911000	1.9853535174254042
chr3	36910100	36911100	2.1920720020923725
chr3	36910200	36911200	2.7571026637743974
chr3	36910300	36911300	2.7876270663355243
chr3	36910400	36911400	2.2736188785942635
chr3	36910500	36911500	2.320003826777945
chr3	36910600	36911600	2.1676874741160512
chr3	36910700	36911700	2.107830671954006
chr3	36910800	36911800	2.2748162448543243
chr3	36910900	36911900	1.4778157506763496
chr3	36911000	36912000	0.5346834136447153
chr3	36911100	36912100	0.9254620933576954
chr3	36911200	36912200	1.2908902674572804
chr3	36911300	36912300	1.3540779332941952
chr3	36911400	36912400	0.8100674657373301
chr3	36911500	36912500	0.3939407858035288
chr3	36911600	36912600	0.19424323548938094
chr3	36911700	36912700	-0.562609914529556
chr3	36911800	36912800	-0.7675435315860581
chr3	36911900	36912900	-0.19379455468940046
chr3	36912000	36913000	0.3176574348015188
chr3	36912100	36913100	0.3447866734567334
chr3	36912200	36913200	0.1884745610399392
chr3	36912300	36913300	-0.00440516687355442
chr3	36912400	36913400	0.4569354608408274
chr3	36912500	36913500	0.8509377890587474
chr3	36912600	36913600	1.0784861153045786
chr3	36912700	36913700	1.8188785654068207
chr3	36912800	36913800	2.207531717318904
chr3	36913100	36914100	0.7114213581959472
chr3	36913200	36914200	0.5360958344170154
chr3	36913300	36914300	0.5512927492956554
chr3	36913400	36914400	0.4316561672820377
chr3	36914500	36915500	0.1741202639801486
chr3	36914600	36915600	0.7907352118595544
chr3	36914700	36915700	0.8291057630582817
chr3	36914800	36915800	0.6992528035662009
chr3	36914900	36915900	0.8110018619084776
chr3	36915000	36916000	0.5596278216658216
chr3	36915100	36916100	0.2254529304167934
chr3	36915200	36916200	0.36669626919449255
chr3	36915300	36916300	-0.08898308431179122
chr3	36915400	36916400	0.8010428396688274
chr3	36915500	36916500	1.0897387388632729
chr3	36915600	36916600	0.3373422699210829
chr3	36915700	36916700	0.02962125805860418
chr3	36915800	36916800	-0.16582084015578472
chr3	36915900	36916900	-1.049168736362872
chr3	36916000	36917000	-0.9015820097379796
chr3	36916100	36917100	-0.1906462170139916
chr3	36916200	36917200	0.2006396146909059
chr3	36916300	36917300	0.3616175284034945
chr3	36916400	36917400	0.20879147228162626
chr3	36916500	36917500	-0.2044226480374872
chr3	36916600	36917600	-0.15125270915398076
chr3	36916700	36917700	-0.06993470148645205
chr3	36916800	36917800	0.2550499252309778
chr3	36916900	36917900	0.8692434092964805
chr3	36917000	36918000	0.9890550004296302
chr3	36917100	36918100	0.9724008681083078
chr3	36917200	36918200	0.2202174880704633
chr3	36917300	36918300	0.03654526593453542
chr3	36917400	36918400	0.14528031660670446
chr3	36917500	36918500	0.5291301665594758
chr3	36918700	36919700	-0.9343962169515576
chr3	36918800	36919800	-0.7482602036292437
chr3	36918900	36919900	-0.6832599167859912
chr3	36919000	36920000	-1.307829016193708
chr3	36919100	36920100	-1.0360300410128755
chr3	36919200	36920200	-0.6671611106119314
chr3	36919300	36920300	-0.5971541731536741
chr3	36919400	36920400	-0.8390067843692923
chr3	36919500	36920500	-0.2575451024994184
chr3	36919600	36920600	0.04297470852884524
chr3	36919700	36920700	1.1787011985800375
chr3	36919800	36920800	1.4622599656485882
chr3	36919900	36920900	1.9692694884740507
chr3	36920000	36921000	2.2426954323463177
chr3	36920100	36921100	2.4483852846491634
chr3	36920200	36921200	2.2829868999760814
chr3	36920300	36921300	2.06106526296436
chr3	36920400	36921400	2.0739188647234257
chr3	36920500	36921500	1.5377513563491294
chr3	36920600	36921600	1.698136330830498
chr3	36920700	36921700	1.5561573829100217
chr3	36920800	36921800	1.2143870105882586
chr3	36920900	36921900	0.3855344445844885
chr3	36921000	36922000	-0.06716024023644437
chr3	36921100	36922100	-0.4060780226899627
chr3	36921200	36922200	-0.824814297652001
chr3	36921300	36922300	-0.8860329968613384
chr3	36921400	36922400	-0.2319404630000972
chr3	36921500	36922500	0.4821453524121638
chr3	36921600	36922600	0.20841359588603872
chr3	36921700	36922700	0.06528408233604786
chr3	36922800	36923800	0.6614417621809473
chr3	36922900	36923900	0.6053153572372896
chr3	36923000	36924000	0.7452664259922854
chr3	36923100	36924100	1.3063192279356268
chr3	36923200	36924200	1.6366940303081825
chr3	36923300	36924300	1.4286606101280583
chr3	36923400	36924400	1.672580653079366
chr3	36923500	36924500	1.846588721003109
chr3	36923600	36924600	1.7243365626791791
chr3	36923700	36924700	1.61023189319512
chr3	36923800	36924800	1.2712997894629106
chr3	36923900	36924900	0.7452709072865199
chr3	36924000	36925000	0.7561482366368674
chr3	36924100	36925100	0.6187062094574457
chr3	36924200	36925200	0.20665391928434906
chr3	36924300	36925300	0.3057168084114265
chr3	36924400	36925400	-0.6680098934186675
chr3	36924500	36925500	-0.756566854695912
chr3	36924600	36925600	-0.7211384943707497
chr3	36924700	36925700	-0.4564552332229084
chr3	36924800	36925800	-1.1341575987401522
chr3	36924900	36925900	-0.6469989684346114
chr3	36925000	36926000	-1.0897426360195732
chr3	36925100	36926100	-1.276527857333954
chr3	36925200	36926200	-1.140252299355488
chr3	36925300	36926300	-1.2559670636311806
chr3	36925400	36926400	-0.7199555190719219
chr3	36925500	36926500	-1.2274444625612069
chr3	36925600	36926600	-1.0042373205986974
chr3	36925700	36926700	-0.7308939050094616
chr3	36925800	36926800	0.4226704944066477
chr3	36925900	36926900	0.3122843042256777
chr3	36926000	36927000	0.8531638343646168
chr3	36926100	36927100	0.6788193356649841
chr3	36926200	36927200	1.0371696087659559
chr3	36926300	36927300	1.5023932493042704
chr3	36926400	36927400	1.470823769223074
chr3	36926500	36927500	1.2742726683601366
chr3	36926600	36927600	1.7876495849561382
chr3	36926700	36927700	1.1470912645774771
chr3	36926800	36927800	0.5442441671763244
chr3	36926900	36927900	0.5240397066292679
chr3	36927000	36928000	0.6950931035276566
chr3	36927100	36928100	0.8592181266084444
chr3	36927200	36928200	0.02942520570963737
chr3	36927300	36928300	-0.4479863741263551
chr3	36927400	36928400	-0.5524975089761502
chr3	36927500	36928500	-0.2140103134755334
chr3	36927600	36928600	-0.2343540501726066
chr3	36927700	36928700	-0.07975242989665239
chr3	36927800	36928800	0.5896639589434031
chr3	36927900	36928900	1.1067244323089542
chr3	36928000	36929000	0.9050799646707672
chr3	36928100	36929100	1.0861860675462371
chr3	36928900	36929900	2.5113691392120714
chr3	36929200	36930200	2.939252683502639
chr3	36929300	36930300	3.183777233848306
chr3	36929400	36930400	1.8324705142939333
chr3	36929500	36930500	1.05671036692993
chr3	36929600	36930600	0.7941487554574125
chr3	36929700	36930700	0.6208270056454503
chr3	36929800	36930800	-0.6525473049514264
chr3	36929900	36930900	-0.5632909526462392
chr3	36930000	36931000	-0.7463760186569194
chr3	36930100	36931100	-0.8619548595148098
chr3	36930200	36931200	-0.7436764791174699
chr3	36930300	36931300	-0.9066868558393679
chr3	36930400	36931400	0.2862008485271799
chr3	36930500	36931500	0.497718621500868
chr3	36930600	36931600	0.9978303814304196
chr3	36930700	36931700	0.7298135661294606
chr3	36930800	36931800	1.3846874350309242
chr3	36930900	36931900	1.5369304218604467
chr3	36931000	36932000	1.691017304401171
chr3	36931100	36932100	0.43439792779071934
chr3	36931200	36932200	0.179477478214264
chr3	36931300	36932300	0.3730716362098676
chr3	36931400	36932400	-0.16198855367937434
chr3	36931500	36932500	0.33880351781065843
chr3	36931600	36932600	0.8157611200973325
chr3	36931700	36932700	1.170199691933706
chr3	36931800	36932800	1.3960040055266156
chr3	36931900	36932900	1.4866737375999848
chr3	36932000	36933000	1.4485854987231903
chr3	36932100	36933100	1.6804866181442042
chr3	36932200	36933200	1.7224844191934456
chr3	36932300	36933300	1.8738506154582653
chr3	36932400	36933400	1.9500219673184105
chr3	36932500	36933500	1.6540465018524382
chr3	36932600	36933600	1.1984522505983362
chr3	36932700	36933700	1.423416437346327
chr3	36932800	36933800	0.8261127768566152
chr3	36932900	36933900	0.8381367440466932
chr3	36933000	36934000	1.4227136365085549
chr3	36933100	36934100	2.13200292896048
chr3	36933200	36934200	2.2863934306143694
chr3	36933300	36934300	1.764861565543407
chr3	36933400	36934400	2.618676195790516
chr3	36933500	36934500	2.531963071611816
chr3	36933600	36934600	1.8591203580329088
chr3	36933700	36934700	1.9509523554418973
chr3	36933800	36934800	1.8981680431760288
chr3	36933900	36934900	1.687644133426224
chr3	36934000	36935000	0.997566525046354
chr3	36934100	36935100	0.6295032892143315
chr3	36934200	36935200	0.8062633399444232
chr3	36934300	36935300	0.3590034357089275
chr3	36934400	36935400	-0.1601027701771532
chr3	36935500	36936500	-0.1752358156299866
chr3	36935600	36936600	-0.8382651359380869
chr3	36935700	36936700	-0.4277100027347833
chr3	36935800	36936800	-0.01567163502281899
chr3	36935900	36936900	-0.28748483356872434
chr3	36936000	36937000	0.029561362120476144
chr3	36936100	36937100	0.3711680589521077
chr3	36936200	36937200	0.17380982383220792
chr3	36936300	36937300	-0.27392442925725863
chr3	36936400	36937400	-0.2432881178725044
chr3	36936500	36937500	-0.5365146980995348
chr3	36936600	36937600	-0.045474947939087546
chr3	36936700	36937700	-0.4754153303420028
chr3	36936800	36937800	-0.6252095223571327
chr3	36936900	36937900	0.2963760334445023
chr3	36937000	36938000	0.163826984855412
chr3	36937100	36938100	0.1932406729966876
chr3	36937200	36938200	0.4007906123380175
chr3	36937300	36938300	0.19354669383273904
chr3	36937400	36938400	0.6366051990724589
chr3	36938700	36939700	0.7688327079371536
chr3	36938800	36939800	0.4617132505079414
chr3	36938900	36939900	1.4699762812967967
chr3	36939000	36940000	1.0904749136538499
chr3	36939100	36940100	1.1068295909281003
chr3	36939200	36940200	1.3392719440010912
chr3	36939300	36940300	1.183959744524098
chr3	36939400	36940400	1.615634894110189
chr3	36939500	36940500	1.6145961248833391
chr3	36939600	36940600	2.091784917124643
chr3	36939700	36940700	0.4927842109820446
chr3	36939800	36940800	0.5806410682034872
chr3	36939900	36940900	0.214994364699354
chr3	36940000	36941000	0.2490091171638005
chr3	36940100	36941100	0.4524969586952991
chr3	36940200	36941200	0.6331015697801772
chr3	36940300	36941300	0.04048892645668605
chr3	36940400	36941400	-0.21907626090412124
chr3	36940500	36941500	-0.16310214493713318
chr3	36940600	36941600	-0.2930407911490811
chr3	36940700	36941700	0.7208397431332612
chr3	36940800	36941800	0.8426818611669102
chr3	36940900	36941900	-0.11369835857304884
chr3	36941000	36942000	0.03854233963089595
chr3	36941100	36942100	-0.6113705426103571
chr3	36941200	36942200	-1.0681629261950452
chr3	36941300	36942300	-0.931128896567792
chr3	36941400	36942400	-0.7608714259653973
chr3	36941500	36942500	-0.8914668705174296
chr3	36941800	36942800	-1.2559100400616758
chr3	36943500	36944500	1.050479767384165
chr3	36943600	36944600	0.9552511580542868
chr3	36943700	36944700	0.9640741668516648
chr3	36943800	36944800	1.8074473997187472
chr3	36943900	36944900	2.660561009270886
chr3	36944000	36945000	3.3350646067228276
chr3	36944100	36945100	3.904294162744739
chr3	36944200	36945200	3.78649481617128
chr3	36944300	36945300	4.344371493829232
chr3	36944400	36945400	4.773607645493772
chr3	36944500	36945500	4.92301548634371
chr3	36944600	36945600	5.0723384171249455
chr3	36944700	36945700	5.604205033007874
chr3	36944800	36945800	4.494097740532716
chr3	36944900	36945900	3.620004979576797
chr3	36945000	36946000	3.4072230282021
chr3	36945100	36946100	3.049226952904815
chr3	36945200	36946200	2.549705663163539
chr3	36945300	36946300	1.6680420565719352
chr3	36945400	36946400	0.821487302285166
chr3	36945500	36946500	-0.1992947809152153
chr3	36945600	36946600	-0.3076226893734085
chr3	36945700	36946700	-0.9688953127093254
chr3	36945800	36946800	-0.2291754308706342
chr3	36946400	36947400	1.2589434992808568
chr3	36946500	36947500	1.8455950628616629
chr3	36946600	36947600	1.9638893638799315
chr3	36946700	36947700	2.111747849787256
chr3	36946800	36947800	2.2173773671467125
chr3	36946900	36947900	2.0084090291817205
chr3	36947000	36948000	1.5698475913572272
chr3	36947100	36948100	1.264895564600557
chr3	36947200	36948200	1.1249863394072968
chr3	36947300	36948300	1.9629408749367665
chr3	36947400	36948400	2.1973932553860602
chr3	36947500	36948500	1.6115690708885024
chr3	36947600	36948600	1.4252092063469606
chr3	36947700	36948700	1.3849766942702535
chr3	36947800	36948800	1.3157024055052822
chr3	36947900	36948900	1.6100287638226956
chr3	36948000	36949000	1.927931901789908
chr3	36948100	36949100	1.6137203357976002
chr3	36948200	36949200	1.1917041550604637
chr3	36948300	36949300	0.48274532874127396
chr3	36948400	36949400	0.5445456951756298
chr3	36948500	36949500	1.0159704902680835
chr3	36948600	36949600	0.8665211231332182
chr3	36948700	36949700	0.7318369274253139
chr3	36948800	36949800	0.8501330696155448
chr3	36948900	36949900	0.5803796863924171
chr3	36949000	36950000	0.41518590180561743
chr3	36949100	36950100	1.0585254362204148
chr3	36949200	36950200	0.5762151930675757
chr3	36949300	36950300	0.3798850862793295
chr3	36949400	36950400	0.9028881485406948
chr3	36949500	36950500	0.7413614598703593
chr3	36949600	36950600	1.3558121603307118
chr3	36949700	36950700	1.4844351464885095
chr3	36949800	36950800	1.2206272490729582
chr3	36949900	36950900	1.4550894552485494
chr3	36950000	36951000	1.394071978108902
chr3	36950100	36951100	0.6843785686605623
chr3	36950200	36951200	1.1294217672334017
chr3	36950300	36951300	1.3173605287360912
chr3	36950400	36951400	0.8756638106352992
chr3	36950500	36951500	1.1651099599097416
chr3	36950600	36951600	0.8221910869953882
chr3	36950700	36951700	0.629493789916174
chr3	36950800	36951800	0.9167428951786816
chr3	36950900	36951900	0.4950475305060011
chr3	36951000	36952000	0.222046641400145
chr3	36951100	36952100	0.5295697395352728
chr3	36951200	36952200	0.5976806630366692
chr3	36951300	36952300	1.036618840802798
chr3	36951400	36952400	0.3770199975044945
chr3	36951500	36952500	0.4353213105812353
chr3	36951600	36952600	0.8124853258867679
chr3	36951700	36952700	0.8250481779825981
chr3	36951800	36952800	0.6467634415782152
chr3	36951900	36952900	0.2752464308230353
chr3	36952000	36953000	0.5920058326536305
chr3	36952100	36953100	0.913846357470881
chr3	36952200	36953200	0.7170615472158349
chr3	36952300	36953300	-0.018767444291135558
chr3	36952400	36953400	0.4248890896771347
chr3	36952500	36953500	0.4926236499791679
chr3	36952600	36953600	0.16923843705778666
chr3	36952700	36953700	0.9934788698745459
chr3	36952800	36953800	0.4362696032367413
chr3	36952900	36953900	0.9929754443614058
chr3	36953000	36954000	1.2494681891451176
chr3	36953100	36954100	1.1011577996903126
chr3	36953200	36954200	1.2999743765167988
chr3	36953300	36954300	1.8838023539297863
chr3	36953400	36954400	1.6066603925144498
chr3	36953500	36954500	0.971816510466306
chr3	36953600	36954600	1.1453107968320944
chr3	36953700	36954700	0.9730353085246924
chr3	36953800	36954800	1.7995809852795115
chr3	36953900	36954900	2.646711279190934
chr3	36954000	36955000	2.255763483169915
chr3	36954100	36955100	1.902298739358617
chr3	36954200	36955200	2.2463367251025548
chr3	36954300	36955300	1.6784473553718142
chr3	36954400	36955400	2.6848992524951005
chr3	36954500	36955500	2.797618378095851
chr3	36954600	36955600	2.8387444256969365
chr3	36954700	36955700	3.0649172429641567
chr3	36954800	36955800	2.7091591288904637
chr3	36954900	36955900	1.5296901298375984
chr3	36955000	36956000	1.6123202594906936
chr3	36955100	36956100	1.59649250003903
chr3	36955200	36956200	1.0736104692997477
chr3	36955300	36956300	1.1034599408731718
chr3	36955400	36956400	0.6242877339863062
chr3	36955500	36956500	0.9393710531574732
chr3	36955600	36956600	-0.008355444930840356
chr3	36955700	36956700	-1.1044256983475766
chr3	36955800	36956800	-1.406900599929628
chr3	36955900	36956900	-1.3621119467111928
chr3	36956000	36957000	-1.8879186880045997
chr3	36956100	36957100	-1.1523221026858783
chr3	36956200	36957200	-0.6778553274001047
chr3	36956300	36957300	-0.4687302985633975
chr3	36956400	36957400	-0.2499219987768921
chr3	36956500	36957500	-0.3546818306178973
chr3	36956600	36957600	0.2870786556217493
chr3	36956700	36957700	0.9258788527048304
chr3	36956800	36957800	1.4207954142232453
chr3	36956900	36957900	2.0298919176629253
chr3	36957000	36958000	2.0684989418235764
chr3	36957100	36958100	1.4714134583527962
chr3	36957200	36958200	0.957424830649926
chr3	36957300	36958300	1.1729519228412804
chr3	36957400	36958400	1.44383557479308
chr3	36957500	36958500	1.7908109351269137
chr3	36957600	36958600	2.001531453153212
chr3	36957700	36958700	2.063015904963476
chr3	36957800	36958800	1.7465709522803432
chr3	36957900	36958900	1.4626914940132076
chr3	36958000	36959000	1.9977512988164943
chr3	36958100	36959100	1.7015058029489318
chr3	36958200	36959200	2.505367626351402
chr3	36958300	36959300	2.7977142378302946
chr3	36958400	36959400	2.2121019040028544
chr3	36958500	36959500	1.7625852779297768
chr3	36958600	36959600	1.6369239389155747
chr3	36960500	36961500	1.9212591010878464
chr3	36960600	36961600	2.1103940014161884
chr3	36960700	36961700	1.7453533675442026
chr3	36963600	36964600	1.5844544350644243
chr3	36963700	36964700	0.8829206808595087
chr3	36963800	36964800	0.15773943387838388
chr3	36963900	36964900	0.1116961956528164
chr3	36964000	36965000	-0.13132892128800666
chr3	36964100	36965100	0.5336732544978814
chr3	36964200	36965200	0.7324073251366251
chr3	36964300	36965300	1.159094709261343
chr3	36964400	36965400	1.0130831746119018
chr3	36964500	36965500	1.0866940236834297
chr3	36964600	36965600	1.6203920706984378
chr3	36964700	36965700	2.7338674753025765
chr3	36964800	36965800	2.8811882290229907
chr3	36964900	36965900	3.022829269024202
chr3	36965000	36966000	2.925738698487315
chr3	36965100	36966100	2.962218397549904
chr3	36965200	36966200	2.8185559530262294
chr3	36965300	36966300	2.126928033657283
chr3	36965400	36966400	1.951643839320192
chr3	36965500	36966500	1.5067504829203828
chr3	36965600	36966600	1.8422083666598656
chr3	36965700	36966700	1.6040552068430014
chr3	36965800	36966800	1.4120945133614535
chr3	36965900	36966900	1.6387137816405688
chr3	36966000	36967000	1.7161542220815569
chr3	36966100	36967100	2.205665068107301
chr3	36969800	36970800	0.8814944465461457
chr3	36969900	36970900	1.285055470863308
chr3	36970000	36971000	1.3576497891354071
chr3	36970100	36971100	1.1969666930368152
chr3	36970200	36971200	1.7982862719745336
chr3	36970300	36971300	1.1914340102564396
chr3	36970400	36971400	1.7185674060441014
chr3	36970500	36971500	2.2645333097209916
chr3	36970600	36971600	1.9792679951313443
chr3	36970700	36971700	1.5333267898733542
chr3	36970800	36971800	1.4505680422243912
chr3	36971800	36972800	3.5504053145946552
chr3	36971900	36972900	3.295912791696773
chr3	36972000	36973000	2.987967831543086
chr3	36972100	36973100	2.4136928953455965
chr3	36972200	36973200	2.1890088239991683
chr3	36972300	36973300	1.786210128176713
chr3	36972400	36973400	1.6687129288006202
chr3	36972500	36973500	2.4146666419745437
chr3	36972600	36973600	2.0998969807223866
chr3	36972700	36973700	2.088256806275812
chr3	36972800	36973800	1.5564079032135507
chr3	36972900	36973900	1.9280740212862253
chr3	36973000	36974000	2.429147156879133
chr3	36973100	36974100	2.2203459071207736
chr3	36973200	36974200	2.0691411430613167
chr3	36973300	36974300	1.0317327752543906
chr3	36973400	36974400	1.4911922355598062
chr3	36973500	36974500	1.0808748535033894
chr3	36973600	36974600	0.6133492630794458
chr3	36973700	36974700	0.3455760689698142
chr3	36973800	36974800	0.543080143409317
chr3	36973900	36974900	0.2729658922659129
chr3	36974000	36975000	0.33564427947270675
chr3	36974100	36975100	0.3953973634752381
chr3	36974200	36975200	0.4089353372889723
chr3	36974300	36975300	1.3669929581736824
chr3	36974400	36975400	0.9910965497164153
chr3	36974500	36975500	0.7013345096850091
chr3	36974600	36975600	0.6715398370187512
chr3	36974700	36975700	1.2749048396269376
chr3	36974800	36975800	0.9420805402901676
chr3	36974900	36975900	0.4383471463700018
chr3	36975000	36976000	-0.4410724090973099
chr3	36975100	36976100	-1.416566581090911
chr3	36975200	36976200	-0.9399577440370824
chr3	36975300	36976300	-0.1403553434351537
chr3	36975400	36976400	0.20626782534135155
chr3	36975500	36976500	0.5113813676535747
chr3	36975600	36976600	0.4866190288181294
chr3	36975700	36976700	0.11796303687707045
chr3	36975800	36976800	0.6589673679364361
chr3	36975900	36976900	0.9752429285786384
chr3	36976000	36977000	0.8016356259833259
chr3	36976100	36977100	1.2906447472258475
chr3	36976200	36977200	1.2828961993788814
chr3	36976300	36977300	0.6978337295692074
chr3	36976400	36977400	0.5282764787497553
chr3	36976500	36977500	0.15870251686433826
chr3	36976600	36977600	-0.30735726849568706
chr3	36976700	36977700	0.06454339421420906
chr3	36976800	36977800	-0.2907602421673969
chr3	36976900	36977900	-0.11283482822822945
chr3	36977000	36978000	0.0873469367590474
chr3	36977100	36978100	0.5731350183488421
chr3	36977200	36978200	0.477886042967499
chr3	36977300	36978300	0.5787626455939288
chr3	36979300	36980300	-1.4775661153272956
chr3	36979400	36980400	-1.5353581112224868
chr3	36979500	36980500	-1.1260578907242729
chr3	36979600	36980600	0.6628626639801796
chr3	36979700	36980700	0.5618956593967219
chr3	36979800	36980800	0.6281870049240772
chr3	36979900	36980900	0.8981777658947414
chr3	36980000	36981000	0.4079059589579957
chr3	36980100	36981100	0.5182505306939124
chr3	36980200	36981200	0.28688339699302384
chr3	36980300	36981300	-0.0921492262638079
chr3	36980400	36981400	-0.36152317441213344
chr3	36980500	36981500	-1.0840073827405678
chr3	36980600	36981600	-2.119569437002905
chr3	36981600	36982600	-0.8361251864226337
chr3	36981700	36982700	-0.6030222344528734
chr3	36981800	36982800	-0.961378312402386
chr3	36981900	36982900	-0.6886885364078302
chr3	36982000	36983000	-1.1156935876033773
chr3	36982100	36983100	-0.8125991591887173
chr3	36982200	36983200	-0.39263590335594
chr3	36982300	36983300	-0.5822843111363507
chr3	36982400	36983400	-0.04116291277943695
chr3	36982500	36983500	-0.3615719554620234
chr3	36982600	36983600	0.5717809343080841
chr3	36982700	36983700	0.10854433931767417
chr3	36982800	36983800	0.4522437262641798
chr3	36982900	36983900	0.5731470696369492
chr3	36983000	36984000	1.3407405716760101
chr3	36983100	36984100	1.5644850490808866
chr3	36983200	36984200	1.0426464304457863
chr3	36983300	36984300	1.1627703366287845
chr3	36983400	36984400	0.8324032015490177
chr3	36983500	36984500	1.2396786097463923
chr3	36983600	36984600	1.1430546355299476
chr3	36983700	36984700	1.208211366301677
chr3	36983800	36984800	0.9182516862472856
chr3	36983900	36984900	1.1125183150018103
chr3	36984000	36985000	0.7595804056284915
chr3	36984100	36985100	0.8161586789490026
chr3	36984200	36985200	0.9937647735125158
chr3	36984300	36985300	1.17551540753689
chr3	36984400	36985400	1.4695387013417749
chr3	36984500	36985500	0.8591024395622909
chr3	36984600	36985600	0.6336802339105485
chr3	36984700	36985700	0.10928804208926828
chr3	36984800	36985800	-0.2335926987791808
chr3	36984900	36985900	-0.8202492432168279
chr3	36985000	36986000	-0.8037337120740932
chr3	36985100	36986100	-0.9951151055584652
chr3	36985200	36986200	-0.7441909005094872
chr3	36985300	36986300	-0.8055934929822871
chr3	36985400	36986400	-1.0255746033766662
chr3	36985500	36986500	-0.3139555733255115
chr3	36985600	36986600	0.19249031649018253
chr3	36985700	36986700	0.7457597810956755
chr3	36986800	36987800	0.362527784019708
chr3	36986900	36987900	0.4156796447299583
chr3	36987000	36988000	-0.12212472762569139
chr3	36987100	36988100	-0.0689601850934925
chr3	36987200	36988200	-0.6110901053692298
chr3	36987300	36988300	-0.9152076091885506
chr3	36987400	36988400	-0.9702417116257984
chr3	36987500	36988500	-0.5670107286548229
chr3	36987600	36988600	-0.3632942774707713
chr3	36987700	36988700	-0.04841991076200052
chr3	36987800	36988800	-0.11866718395924565
chr3	36987900	36988900	-0.10279385552994463
chr3	36989200	36990200	0.11638745096185248
chr3	36989300	36990300	0.426182178640882
chr3	36989400	36990400	0.7708168940348802
chr3	36989800	36990800	0.4974376223701052
chr3	36989900	36990900	0.05459631030503801
chr3	36990000	36991000	0.364102526673178
chr3	36990100	36991100	-0.25406021358104425
chr3	36990200	36991200	-0.35948740478670443
chr3	36990300	36991300	-1.005858105103279
chr3	36990400	36991400	-0.8410660583455329
chr3	36990500	36991500	-0.12455328994478967
chr3	36990600	36991600	0.8001253763392058
chr3	36990700	36991700	1.50037366356823
chr3	36990800	36991800	1.3742365910687553
chr3	36990900	36991900	2.6682979496945483
chr3	36991000	36992000	3.6237482707635964
chr3	36991100	36992100	4.3838571502285175
chr3	36991200	36992200	5.424301066398339
chr3	36991300	36992300	6.307297509312647
chr3	36991400	36992400	6.472338339393058
chr3	36991500	36992500	6.441602377017474
chr3	36991600	36992600	5.062335716995311
chr3	36991700	36992700	5.040899523661661
chr3	36991800	36992800	5.6381455260281435
chr3	36991900	36992900	5.200785941522538
chr3	36992000	36993000	5.274527042097967
chr3	36992100	36993100	5.255700320821241
chr3	36992200	36993200	3.8140269405193847
chr3	36992300	36993300	3.462293212040436
chr3	36992400	36993400	3.0014471233866447
chr3	36992500	36993500	2.226480147164734
chr3	36992600	36993600	2.9022832745726834
chr3	36992700	36993700	2.464821495081593
chr3	36992800	36993800	1.8977813466036884
chr3	36992900	36993900	1.0287541132132725
chr3	36993000	36994000	-0.7218636400138683
chr3	36993100	36994100	-1.7271786023465454
chr3	36994000	36995000	-0.30283751545571885
chr3	36994100	36995100	-0.58701828027302
chr3	36994200	36995200	-0.2268507056667444
chr3	36994300	36995300	0.0944639410738351
chr3	36994400	36995400	-0.06271859832064726
chr3	36994500	36995500	0.5020969062983047
chr3	36994600	36995600	0.7488685162995462
chr3	36994700	36995700	1.4196161319906644
chr3	36994800	36995800	0.4463295990942912
chr3	36994900	36995900	0.6136323615122343
chr3	36995000	36996000	0.5965151024264135
chr3	36995100	36996100	0.5025773928907044
chr3	36995200	36996200	-0.2702416787296265
chr3	36995300	36996300	-0.4275063491422073
chr3	36995400	36996400	-0.41021093160656197
chr3	36995500	36996500	-1.0187368486704766
chr3	36995600	36996600	-1.2767768718392236
chr3	36995700	36996700	-1.127718744455771
chr3	36995800	36996800	-0.6493524200377896
chr3	36995900	36996900	-0.9342628120131778
chr3	36996000	36997000	-0.8967053368199737
chr3	36996100	36997100	-0.4676812319247998
chr3	36996200	36997200	-0.4381572675052759
chr3	36996300	36997300	-0.3393894614846814
chr3	36996400	36997400	-0.0238311445129056
chr3	36996500	36997500	0.1767127476798216
chr3	36996600	36997600	0.17385044394579902
chr3	36996700	36997700	-0.5021157983490104
chr3	36996800	36997800	-0.8487127260602879
chr3	36996900	36997900	0.09985376614421244
chr3	36999100	37000100	-1.1259001728179998
chr3	36999200	37000200	-0.9972807790596321
chr3	36999300	37000300	-0.8896715503366937
chr3	36999400	37000400	-0.7040686563373679
chr3	36999500	37000500	-0.3426949469293983
chr3	36999600	37000600	-0.2804102451496219
chr3	36999700	37000700	0.40090959545658783
chr3	36999800	37000800	0.894542017379447
chr3	36999900	37000900	1.6090624492735557
chr3	37000000	37001000	1.2777970403580525
chr3	37000100	37001100	1.2941049635708088
chr3	37000200	37001200	1.1309309059996318
chr3	37000300	37001300	0.9953419715589548
chr3	37000400	37001400	0.6417631113999213
chr3	37000500	37001500	0.2432630532136362
chr3	37000600	37001600	0.5766354473080826
chr3	37000700	37001700	-0.1941387243590144
chr3	37000800	37001800	-0.02328469417958221
chr3	37000900	37001900	-0.8523126042830832
chr3	37002000	37003000	-0.3405355737596214
chr3	37002100	37003100	-0.2744060705874129
chr3	37002200	37003200	-0.7201744252069593
chr3	37002300	37003300	-0.7538994930053858
chr3	37002400	37003400	-1.5528986200330723
chr3	37002500	37003500	-0.6231006097484448
chr3	37002600	37003600	-0.14840637343087276
chr3	37003400	37004400	1.6074917414151215
chr3	37003500	37004500	1.7602967825138542
chr3	37003600	37004600	1.6247183855413108
chr3	37003700	37004700	1.4734494517470411
chr3	37003800	37004800	2.4622786064457607
chr3	37003900	37004900	2.54969105681754
chr3	37004000	37005000	2.5121590851169016
chr3	37004100	37005100	2.620620948001582
chr3	37004200	37005200	2.6821006981877584
chr3	37004300	37005300	2.5021966251665684
chr3	37004400	37005400	2.434158909982709
chr3	37004500	37005500	2.220480165719241
chr3	37004600	37005600	2.2672160974873483
chr3	37004700	37005700	2.4968387255543245
chr3	37004800	37005800	1.4671938314355757
chr3	37004900	37005900	0.9599598773611284
chr3	37005000	37006000	0.6316654273936764
chr3	37005100	37006100	0.3271035708181351
chr3	37006700	37007700	1.8113591761364265
chr3	37006800	37007800	1.4982271132630132
chr3	37006900	37007900	1.2623865921186177
chr3	37007000	37008000	1.5259392405499197
chr3	37007100	37008100	0.2703647868632217
chr3	37007200	37008200	-0.04742442220419223
chr3	37007300	37008300	-0.06026181318841683
chr3	37007400	37008400	-0.7353596763898881
chr3	37007500	37008500	-0.5580159442416696
chr3	37007600	37008600	-0.7393951113802538
chr3	37007700	37008700	-0.499215869370881
chr3	37007800	37008800	-0.7742801510552723
chr3	37007900	37008900	-0.6501155245928986
chr3	37008000	37009000	-1.1216772944679776
chr3	37008100	37009100	-0.33259102035751303
chr3	37008200	37009200	-0.4652659879511338
chr3	37008300	37009300	-0.4132133120379347
chr3	37008400	37009400	-0.241477359089379
chr3	37008500	37009500	0.08059899412151934
chr3	37008600	37009600	0.2721315334053746
chr3	37008700	37009700	0.3894613706125091
chr3	37008800	37009800	1.2317575156352187
chr3	37008900	37009900	1.0323772269732878
chr3	37009000	37010000	1.8872589484766777
chr3	37009100	37010100	1.6207579609477063
chr3	37010600	37011600	3.0048798571937563
chr3	37010700	37011700	3.0676884735317524
chr3	37010800	37011800	2.5527696957687462
chr3	37010900	37011900	2.0170275653465968
chr3	37011000	37012000	1.5246649370723435
chr3	37011100	37012100	1.889614827582893
chr3	37011200	37012200	2.0630876226616794
chr3	37011300	37012300	1.4036096768720718
chr3	37011400	37012400	0.8634538297450846
chr3	37011500	37012500	0.45678715301997497
chr3	37011600	37012600	0.30279806513916085
chr3	37011700	37012700	0.4590372680387853
chr3	37011800	37012800	0.7324493887634885
chr3	37011900	37012900	1.4882607724810448
chr3	37012000	37013000	1.9110243858227811
chr3	37012100	37013100	1.5885081401947632
chr3	37012200	37013200	1.3345892199972094
chr3	37012300	37013300	1.721319188589106
chr3	37012400	37013400	2.0541726024290017
chr3	37012500	37013500	2.0268574396252235
chr3	37012600	37013600	1.9186784651622573
chr3	37012700	37013700	1.8159894268004504
chr3	37012800	37013800	1.851327231166472
chr3	37012900	37013900	1.5815319616372816
chr3	37013000	37014000	1.2315606913569095
chr3	37013100	37014100	0.998592854422788
chr3	37013200	37014200	1.2472670426048698
chr3	37014200	37015200	1.745706598502856
chr3	37014300	37015300	1.4293603623602056
chr3	37014400	37015400	1.5659903559408306
chr3	37014500	37015500	1.8303232033976584
chr3	37014600	37015600	1.5850342864069955
chr3	37014700	37015700	1.5013487964146182
chr3	37014800	37015800	1.560853236584459
chr3	37014900	37015900	1.1928273634349984
chr3	37015000	37016000	1.321970481550801
chr3	37015100	37016100	0.9957158288844322
chr3	37016400	37017400	3.0485502756217464
chr3	37016500	37017500	3.0622934915072344
chr3	37016600	37017600	3.5175659637479617
chr3	37016700	37017700	2.798211654822189
chr3	37016800	37017800	2.4931813398734333
chr3	37016900	37017900	2.4719125780684696
chr3	37017000	37018000	2.380821941554528
chr3	37017100	37018100	2.360126988926655
chr3	37017200	37018200	2.4952215280418115
chr3	37018300	37019300	2.5783252162711148
chr3	37018400	37019400	2.943856421463764
chr3	37018500	37019500	2.4825021284606645
chr3	37018600	37019600	1.8918687699352341
chr3	37018700	37019700	1.9209440649460243
chr3	37018800	37019800	1.6659902081820115
chr3	37018900	37019900	1.8969021275368383
chr3	37019000	37020000	2.3232950330571702
chr3	37019100	37020100	2.5360820742255323
chr3	37019200	37020200	2.632952592381145
chr3	37019300	37020300	2.3278049668485448
chr3	37019400	37020400	2.5115515990644703
chr3	37019500	37020500	2.514779737419833
chr3	37019600	37020600	3.292012394359469
chr3	37019700	37020700	3.3369651320457687
chr3	37019800	37020800	2.798510497104934
chr3	37019900	37020900	1.6659305800829842
chr3	37020000	37021000	1.5609248439335337
chr3	37020100	37021100	0.4645068303361125
chr3	37020200	37021200	0.9787618303141434
chr3	37020300	37021300	0.944179339739062
chr3	37020400	37021400	0.8974452053829876
chr3	37020500	37021500	1.5139752761228782
chr3	37020600	37021600	0.7695557400481642
chr3	37020700	37021700	0.3974385520696165
chr3	37020800	37021800	0.3072319039732886
chr3	37020900	37021900	1.06937616637453
chr3	37021000	37022000	0.8742966731918105
chr3	37021100	37022100	1.5169285546678128
chr3	37021200	37022200	1.3213761933818071
chr3	37021300	37022300	1.4379481190539465
chr3	37021400	37022400	0.9952124222633548
chr3	37021500	37022500	0.4266528980439333
chr3	37021600	37022600	0.4783772785264316
chr3	37021700	37022700	0.34057813995005554
chr3	37021800	37022800	1.3322285554799755
chr3	37021900	37022900	1.6497702494571334
chr3	37022000	37023000	0.8759659431651664
chr3	37022100	37023100	1.0862601035496464
chr3	37022200	37023200	0.6163091004628765
chr3	37022300	37023300	0.15774654087615148
chr3	37022400	37023400	0.3582593374976726
chr3	37022500	37023500	0.05330111813249639
chr3	37022600	37023600	0.15200538821013446
chr3	37022700	37023700	0.5213304368573071
chr3	37022800	37023800	0.453946672341139
chr3	37022900	37023900	-0.3506850624814466
chr3	37023000	37024000	0.5738850492933966
chr3	37023100	37024100	0.6488493001301278
chr3	37023200	37024200	0.3536120193331345
chr3	37023300	37024300	0.44619155401957
chr3	37023400	37024400	0.11929543936578732
chr3	37023500	37024500	0.5466970030395473
chr3	37023600	37024600	0.9468902164029388
chr3	37023700	37024700	1.1692180601353834
chr3	37023800	37024800	0.9102371527385972
chr3	37023900	37024900	1.4778581272698
chr3	37024000	37025000	1.1722740669440004
chr3	37024100	37025100	1.3400062376054995
chr3	37024200	37025200	2.192836791039241
chr3	37024300	37025300	2.2296518310372693
chr3	37024400	37025400	2.528779962409456
chr3	37024500	37025500	2.396071480697026
chr3	37024600	37025600	1.875323822671408
chr3	37026000	37027000	1.6448072379189378
chr3	37026100	37027100	1.4726096308690968
chr3	37026200	37027200	1.75880816507333
chr3	37026300	37027300	2.0038409419814958
chr3	37026400	37027400	2.1525124481668003
chr3	37026500	37027500	2.202888592077036
chr3	37026600	37027600	2.1337374458684057
chr3	37026700	37027700	1.7842307182211845
chr3	37026800	37027800	1.2256665838521528
chr3	37026900	37027900	1.1296660300923145
chr3	37027000	37028000	0.8609839831345738
chr3	37027100	37028100	1.1922262595104989
chr3	37027200	37028200	0.987046877533896
chr3	37027300	37028300	0.7650311404486453
chr3	37028400	37029400	0.23091153900536665
chr3	37028500	37029500	0.19320284446490305
chr3	37028600	37029600	-0.2946898164499872
chr3	37028700	37029700	-0.3025855707105649
chr3	37028800	37029800	0.3081154136041384
chr3	37028900	37029900	0.6277738162810776
chr3	37029900	37030900	0.35898192574999643
chr3	37030000	37031000	0.3771519337006855
chr3	37030100	37031100	0.6000992649426892
chr3	37030200	37031200	7.884599017581518e-05
chr3	37030300	37031300	0.34463011174472874
chr3	37030400	37031400	0.7875208790707608
chr3	37030500	37031500	0.5232518935201302
chr3	37030600	37031600	0.9074752658811708
chr3	37030700	37031700	1.3009022206625391
chr3	37030800	37031800	1.4556518129265001
chr3	37030900	37031900	1.6092694512181085
chr3	37031000	37032000	2.2316259325475505
chr3	37031100	37032100	2.8597476615155384
chr3	37031200	37032200	3.493538701870892
chr3	37031300	37032300	3.4360954966009163
chr3	37031400	37032400	3.4918205999182272
chr3	37031500	37032500	3.76325899572523
chr3	37031600	37032600	3.4772819070172445
chr3	37031700	37032700	2.887787561707378
chr3	37031800	37032800	3.3713225565610925
chr3	37031900	37032900	3.274762403464128
chr3	37032000	37033000	2.8668932621705494
chr3	37032100	37033100	1.818366716302011
chr3	37032200	37033200	2.2200216896772225
chr3	37032300	37033300	2.2945550113741735
chr3	37032400	37033400	1.833397468382292
chr3	37032500	37033500	1.3303406352631408
chr3	37032600	37033600	0.7943818036286238
chr3	37032700	37033700	1.0382353471849892
chr3	37032800	37033800	0.7584677130970505
chr3	37032900	37033900	0.6249442302172563
chr3	37033000	37034000	0.44551783814394796
chr3	37033100	37034100	0.8876559462929874
chr3	37033200	37034200	0.6098562265160503
chr3	37033300	37034300	0.9301997074605776
chr3	37033400	37034400	1.4269519262161643
chr3	37033500	37034500	1.9900629824425125
chr3	37033600	37034600	2.6230024868205275
chr3	37033700	37034700	3.0514365399148704
chr3	37033800	37034800	2.89302153364673
chr3	37033900	37034900	2.894857250209931
chr3	37034000	37035000	3.0458256905467778
chr3	37034100	37035100	3.1190874014994465
chr3	37034200	37035200	3.0004441613662656
chr3	37035400	37036400	-0.4939054984728529
chr3	37035500	37036500	0.5130127939627105
chr3	37035600	37036600	0.5722539940072653
chr3	37035700	37036700	0.947222293790893
chr3	37035800	37036800	0.8213192002123941
chr3	37035900	37036900	0.7127162596185284
chr3	37036000	37037000	0.5980460714496046
chr3	37036100	37037100	0.232267709316188
chr3	37036200	37037200	0.38701145743815024
chr3	37036300	37037300	0.6818778330518419
chr3	37036400	37037400	0.0874999448185026
chr3	37036500	37037500	-1.3708614460497224
chr3	37036600	37037600	-0.9015554665975616
chr3	37036700	37037700	-1.1448944035270892
chr3	37036800	37037800	-0.8896873814724962
chr3	37036900	37037900	-0.13017377018460374
chr3	37037000	37038000	0.11531880062138311
chr3	37037100	37038100	0.6212989859964759
chr3	37037200	37038200	0.6179988015334932
chr3	37037300	37038300	0.6349475167939568
chr3	37037400	37038400	1.1760409267279073
chr3	37037500	37038500	2.036718540136172
chr3	37037600	37038600	1.6891637922894165
chr3	37037700	37038700	2.1798343929343704
chr3	37037800	37038800	2.0148250047538983
chr3	37037900	37038900	1.8321980462438447
chr3	37038000	37039000	2.0208146861231517
chr3	37038100	37039100	2.0008701962754563
chr3	37038200	37039200	1.4987779215868902
chr3	37038300	37039300	1.4082944492102625
chr3	37038400	37039400	1.65978199491198
chr3	37038500	37039500	1.5336782837098255
chr3	37038600	37039600	1.3835161340299846
chr3	37038700	37039700	1.3089861071283329
chr3	37038800	37039800	1.58782031757213
chr3	37038900	37039900	1.1962114157408863
chr3	37039000	37040000	0.8860023749145263
chr3	37039100	37040100	1.170758200142514
chr3	37039200	37040200	1.8471637795277909
chr3	37039300	37040300	2.4881704432426184
chr3	37039400	37040400	2.840530599139304
chr3	37039500	37040500	3.1894970822809925
chr3	37039600	37040600	3.5651569542265245
chr3	37039700	37040700	3.649198804281961
chr3	37039800	37040800	3.5353371044219
chr3	37039900	37040900	3.6208641112078848
chr3	37040000	37041000	3.393854949426777
chr3	37040100	37041100	3.14091914017485
chr3	37040200	37041200	3.4364860833664155
chr3	37040300	37041300	3.173551266933301
chr3	37040400	37041400	3.1637971170397985
chr3	37040500	37041500	2.6268406872633565
chr3	37040600	37041600	2.2805110605367283
chr3	37040700	37041700	2.297933796940497
chr3	37040800	37041800	1.9567905379115949
chr3	37040900	37041900	2.1497109336631417
chr3	37041000	37042000	2.443605639599057
chr3	37041100	37042100	1.9437161375435417
chr3	37041200	37042200	1.649038076260827
chr3	37041300	37042300	1.161370929905933
chr3	37041400	37042400	0.6818357772350149
chr3	37041500	37042500	1.005992132400177
chr3	37041600	37042600	1.5083858041116562
chr3	37041700	37042700	1.1443297904995076
chr3	37041800	37042800	0.9543232972462959
chr3	37041900	37042900	0.4935050682725348
chr3	37042000	37043000	0.6876744586195417
chr3	37042100	37043100	0.6993793630967389
chr3	37042200	37043200	0.13197423173634218
chr3	37042300	37043300	0.7319816073426247
chr3	37042400	37043400	0.916808899643462
chr3	37042500	37043500	0.5075963031242612
chr3	37042600	37043600	0.16505804347041178
chr3	37042700	37043700	-0.1974891637790603
chr3	37042800	37043800	0.2746160285186683
chr3	37042900	37043900	0.691247310193727
chr3	37043000	37044000	0.47347690910293566
chr3	37043100	37044100	0.6671703617666205
chr3	37043200	37044200	0.4108748408585413
chr3	37043300	37044300	0.6233172226848399
chr3	37043400	37044400	0.4947299223252883
chr3	37043500	37044500	0.6205289003370648
chr3	37043600	37044600	1.101242642328971
chr3	37043700	37044700	1.5983755693371773
chr3	37043800	37044800	1.2175338463061691
chr3	37043900	37044900	1.5665617355158303
chr3	37044000	37045000	1.5306775140298854
chr3	37044100	37045100	1.813700329440764
chr3	37044200	37045200	2.4145833733926425
chr3	37044300	37045300	2.015218837932391
chr3	37044400	37045400	1.889510355664248
chr3	37044500	37045500	2.063625330434085
chr3	37044600	37045600	1.4179372785081552
chr3	37044700	37045700	0.9994652734526795
chr3	37046700	37047700	1.1968476207915484
chr3	37046800	37047800	0.820421792377914
chr3	37046900	37047900	0.7577909326403875
chr3	37047000	37048000	0.849841828442098
chr3	37047100	37048100	1.033259261692138
chr3	37047200	37048200	1.1666104090061855
chr3	37047300	37048300	1.4962875384379342
chr3	37047400	37048400	1.1059322748233094
chr3	37047500	37048500	0.8847737798906009
chr3	37047600	37048600	1.1003611483147646
chr3	37047700	37048700	1.4273941854074863
chr3	37047800	37048800	1.8526595245496564
chr3	37047900	37048900	2.069835375936277
chr3	37048000	37049000	2.074131783827514
chr3	37048100	37049100	1.963856094555113
chr3	37048200	37049200	1.389351167590636
chr3	37048300	37049300	0.9461458776047162
chr3	37048400	37049400	1.0341821501755355
chr3	37048500	37049500	0.9079698999543258
chr3	37048600	37049600	0.5831077216389097
chr3	37048700	37049700	0.4721006944428609
chr3	37048800	37049800	0.559443756610937
chr3	37048900	37049900	0.2993478542319711
chr3	37049000	37050000	0.48095433570317003
chr3	37049100	37050100	0.2384848456054553
chr3	37049200	37050200	0.9809084168933806
chr3	37049300	37050300	0.9496745180837168
chr3	37049400	37050400	0.7300011554661386
chr3	37049500	37050500	1.1463968371535174
chr3	37049600	37050600	1.1055906096470118
chr3	37049700	37050700	0.9645915912965306
chr3	37049800	37050800	0.9119898814971812
chr3	37049900	37050900	0.6647046618067339
chr3	37050000	37051000	0.5013675384740635
chr3	37050100	37051100	0.5925191943038327
chr3	37050200	37051200	0.6844584030336488
chr3	37050300	37051300	0.8978958979623363
chr3	37050400	37051400	0.8854797696128699
chr3	37050500	37051500	0.9482618310728134
chr3	37050600	37051600	0.9390817203339359
chr3	37050700	37051700	1.2469663159045001
chr3	37050800	37051800	0.995646978247321
chr3	37050900	37051900	1.3344616693971303
chr3	37051000	37052000	0.9193471600895405
chr3	37051100	37052100	0.9550401547032038
chr3	37051200	37052200	0.8344394232446941
chr3	37052200	37053200	0.7430249710304376
chr3	37052300	37053300	0.7302624310721733
chr3	37052400	37053400	0.997770469152735
chr3	37052500	37053500	0.6662480603613248
chr3	37052600	37053600	1.1978474267297388
chr3	37052700	37053700	1.4507407929521927
chr3	37052800	37053800	1.7218933191027597
chr3	37052900	37053900	1.6433206261259674
chr3	37053000	37054000	1.8345564739594082
chr3	37053100	37054100	2.2535572576335685
chr3	37053200	37054200	2.010319407335221
chr3	37053300	37054300	1.6170063817363474
chr3	37053400	37054400	1.2568496799376063
chr3	37053500	37054500	1.2648776937882884
chr3	37053600	37054600	1.6675714982721626
chr3	37053700	37054700	1.3449030661908306
chr3	37053800	37054800	0.9732172412035264
chr3	37053900	37054900	0.6476463899921898
chr3	37054000	37055000	-0.14818386258437655
chr3	37054100	37055100	-0.2285584452622653
chr3	37054200	37055200	-0.6828621544826026
chr3	37054300	37055300	-0.23205259368930825
chr3	37054400	37055400	0.14394193921677553
chr3	37054500	37055500	-0.02906467785027508
chr3	37054600	37055600	-1.340467572943873
chr3	37054700	37055700	-1.4407530043425385
chr3	37054800	37055800	-1.420972741311277
chr3	37054900	37055900	-1.4221370527672712
chr3	37055000	37056000	-1.3467345833405495
chr3	37055100	37056100	-1.3738325488968346
chr3	37055200	37056200	-0.9098443770477848
chr3	37055300	37056300	-0.6768447575783548
chr3	37055400	37056400	-0.9742400701919608
chr3	37055500	37056500	-1.0202938637198793
chr3	37055600	37056600	-0.3487692082386515
chr3	37055700	37056700	-0.4584863359395937
chr3	37055800	37056800	-0.2183719432452885
chr3	37055900	37056900	0.09035000042199508
chr3	37056000	37057000	0.14769031485238157
chr3	37056100	37057100	0.9058735938205514
chr3	37056200	37057200	0.9265505764737628
chr3	37056300	37057300	0.8831182150394716
chr3	37056400	37057400	1.151806190747788
chr3	37056500	37057500	1.4501900861346455
chr3	37056600	37057600	1.4665243464364401
chr3	37056700	37057700	2.0575897412036523
chr3	37056800	37057800	2.2528505514196335
chr3	37056900	37057900	2.429872794548825
chr3	37057000	37058000	2.6763551239072703
chr3	37057100	37058100	1.9918878112315488
chr3	37057200	37058200	2.0933034118877347
chr3	37057300	37058300	1.3333540323083803
chr3	37057400	37058400	1.761694096529787
chr3	37057500	37058500	2.112111451229857
chr3	37057600	37058600	2.5006903755660166
chr3	37057700	37058700	2.290782745184392
chr3	37057800	37058800	2.8193339555984225
chr3	37057900	37058900	2.974997717281638
chr3	37058000	37059000	3.2561442529748987
chr3	37058100	37059100	3.8123557130397887
chr3	37058200	37059200	3.82923755224262
chr3	37058300	37059300	4.7463938003376045
chr3	37058400	37059400	4.503114387651303
chr3	37058500	37059500	3.9120842168188465
chr3	37058600	37059600	3.7787128902860063
chr3	37058700	37059700	3.8571885813861346
chr3	37058800	37059800	3.362235986237395
chr3	37058900	37059900	3.607692477034181
chr3	37059000	37060000	3.4231396306195814
chr3	37059100	37060100	3.2933147809038688
chr3	37059200	37060200	3.609122020012088
chr3	37059300	37060300	3.1086704257997324
chr3	37059400	37060400	3.1884847041081352
chr3	37059500	37060500	3.728336356887127
chr3	37059600	37060600	3.9935629802164434
chr3	37059700	37060700	4.376115730517974
chr3	37059800	37060800	4.155241133591065
chr3	37059900	37060900	3.9958293685187583
chr3	37060000	37061000	4.076509699051396
chr3	37060100	37061100	4.1501831433960525
chr3	37060200	37061200	3.9795185907144535
chr3	37060300	37061300	3.779826037961633
chr3	37060400	37061400	3.8552776958222776
chr3	37060500	37061500	3.5341878094583854
chr3	37060600	37061600	2.9882332608547686
chr3	37060700	37061700	2.3077477839555143
chr3	37060800	37061800	2.318769580355309
chr3	37060900	37061900	1.6437273046603702
chr3	37061000	37062000	1.999261102392013
chr3	37061100	37062100	2.3173714781799366
chr3	37061200	37062200	2.5498159740113
chr3	37061300	37062300	2.360005991559542
chr3	37061400	37062400	1.9173633366956373
chr3	37061500	37062500	1.4290486903503643
chr3	37061600	37062600	1.4103578850653782
chr3	37061700	37062700	1.7996180362498984
chr3	37061800	37062800	1.882723760557824
chr3	37061900	37062900	2.6311227842149885
chr3	37062000	37063000	2.1923516363683593
chr3	37062100	37063100	1.7969750256305617
chr3	37062200	37063200	1.6204950281100683
chr3	37062300	37063300	1.4136085086701118
chr3	37062400	37063400	1.4126036133406237
chr3	37062500	37063500	1.9605892968368508
chr3	37062600	37063600	2.2706193147517686
chr3	37062700	37063700	2.308826479230345
chr3	37062800	37063800	2.7229252002137394
chr3	37062900	37063900	2.2596648292627357
chr3	37063000	37064000	2.463180614496033
chr3	37063100	37064100	2.6037426187715305
chr3	37063200	37064200	1.4641941064060788
chr3	37063300	37064300	1.6954140255851056
chr3	37063400	37064400	1.7947483241181001
chr3	37063500	37064500	2.1307392229838107
chr3	37063600	37064600	2.439436232742404
chr3	37063800	37064800	2.049774444433749
chr3	37063900	37064900	2.1052434864098304
chr3	37064000	37065000	1.8581693363981389
chr3	37064100	37065100	1.6059621313790762
chr3	37064500	37065500	1.8944032899590624
chr3	37064600	37065600	1.4913353975122017
chr3	37064700	37065700	1.0612625339863857
chr3	37064800	37065800	1.3882200854522424
chr3	37064900	37065900	2.1257881724359
chr3	37065000	37066000	2.535917702205487
chr3	37065100	37066100	2.722747156582132
chr3	37065200	37066200	2.7386219785167465
chr3	37065300	37066300	2.6044680056765848
chr3	37065400	37066400	1.9816081358377158
chr3	37065500	37066500	2.02014608475117
chr3	37065600	37066600	1.9583987377133896
chr3	37065700	37066700	2.2884585077129618
chr3	37065800	37066800	1.3438604033718546
chr3	37065900	37066900	0.8133206112168954
chr3	37066000	37067000	0.5834275536389775
chr3	37066100	37067100	0.5468847229223637
chr3	37066200	37067200	-0.14820639874618602
chr3	37066300	37067300	-0.4300185661440878
chr3	37066400	37067400	-0.21147904498999692
chr3	37066500	37067500	0.2626526146394873
chr3	37066600	37067600	-0.4082623903063914
chr3	37066700	37067700	-0.6036003790067646
chr3	37066800	37067800	0.2442847845265637
chr3	37066900	37067900	0.15505432747504713
chr3	37067000	37068000	0.3829670104152891
chr3	37067100	37068100	-0.16144916613620944
chr3	37067200	37068200	0.6904455076370787
chr3	37067300	37068300	0.8617502984101159
chr3	37067400	37068400	1.2351427992320907
chr3	37067500	37068500	1.198867201090457
chr3	37067600	37068600	1.7147345680545798
chr3	37067700	37068700	1.7700337978478382
chr3	37067800	37068800	1.9943846327841148
chr3	37067900	37068900	1.9593478744768176
chr3	37068000	37069000	1.9043921122082712
chr3	37068100	37069100	2.4237368858949884
chr3	37068200	37069200	2.228359064503176
chr3	37068300	37069300	1.5750111511956482
chr3	37068400	37069400	0.8657120254693518
chr3	37068500	37069500	1.2420675829719456
chr3	37068600	37069600	1.675143067694725
chr3	37068700	37069700	1.7639528166553065
chr3	37068800	37069800	0.9970584954174404
chr3	37068900	37069900	1.3082587549588442
chr3	37069000	37070000	0.9377273920744039
chr3	37069100	37070100	0.8626327933887182
chr3	37069200	37070200	0.7005145882280852
chr3	37070400	37071400	1.4093808965870045
chr3	37070500	37071500	1.000080137698343
chr3	37070600	37071600	0.6300397764261375
chr3	37070700	37071700	1.3956631656660607
chr3	37070800	37071800	1.6792025594448616
chr3	37070900	37071900	1.7039622117222126
chr3	37071000	37072000	1.5656764642787333
chr3	37071100	37072100	1.726833996881898
chr3	37071200	37072200	1.4723248396826891
chr3	37071300	37072300	1.3563192844074572
chr3	37071400	37072400	1.0726901710236378
chr3	37072600	37073600	0.6366141901961075
chr3	37072700	37073700	0.5013877667907617
chr3	37072800	37073800	0.6381482627871217
chr3	37072900	37073900	1.2406712530269095
chr3	37073000	37074000	1.0017804724152537
chr3	37073100	37074100	1.2040829843333476
chr3	37073200	37074200	0.9461480800288936
chr3	37073300	37074300	0.7866530966899741
chr3	37073400	37074400	1.854891917256824
chr3	37073500	37074500	2.0166282295338083
chr3	37073600	37074600	2.643552559355705
chr3	37073700	37074700	3.0158705918617112
chr3	37073800	37074800	3.0797016378687347
chr3	37073900	37074900	3.252589763288351
chr3	37074000	37075000	3.365600375877694
chr3	37074100	37075100	3.18625167536184
chr3	37074200	37075200	3.9786838099581687
chr3	37074300	37075300	3.8485771895362206
chr3	37074400	37075400	3.2789807171718364
chr3	37074500	37075500	3.5723973905789963
chr3	37074600	37075600	3.1122421006751653
chr3	37074700	37075700	2.467556786030587
chr3	37074800	37075800	2.176720793571118
chr3	37074900	37075900	1.2654148224262227
chr3	37075000	37076000	0.7540789254083933
chr3	37075100	37076100	0.332226835455888
chr3	37075200	37076200	0.03644406736267783
chr3	37075300	37076300	0.6466589215842609
chr3	37075400	37076400	0.4053253733164657
chr3	37075500	37076500	0.2209912371765364
chr3	37075600	37076600	0.0846258840394549
chr3	37075700	37076700	0.4712276065045907
chr3	37075800	37076800	0.701917672989468
chr3	37075900	37076900	0.8064834624454703
chr3	37076000	37077000	1.2099200182850651
chr3	37076100	37077100	1.0575457852983925
chr3	37076200	37077200	0.3979976659124937
chr3	37076300	37077300	0.13262538338577493
chr3	37076400	37077400	-0.20850095498298904
chr3	37076500	37077500	-0.4626101216538563
chr3	37076600	37077600	-0.2271781795332104
chr3	37076700	37077700	-0.13817429882202756
chr3	37076800	37077800	-0.9232383033795124
chr3	37076900	37077900	-0.1907422884944633
chr3	37077000	37078000	0.4431531297078657
chr3	37077100	37078100	1.085557092703407
chr3	37077200	37078200	1.2549687255796678
chr3	37077300	37078300	1.6544913088902882
chr3	37077400	37078400	2.6260094564834167
chr3	37077500	37078500	2.8451860999309706
chr3	37077600	37078600	2.226437294159169
chr3	37077700	37078700	2.044863403959972
chr3	37077800	37078800	2.342966643814082
chr3	37077900	37078900	2.1190234068466047
chr3	37078000	37079000	1.7136004099666846
chr3	37078100	37079100	1.4345844968871646
chr3	37078200	37079200	2.123143487984468
chr3	37078300	37079300	1.9826482272130057
chr3	37078400	37079400	1.5726435535616905
chr3	37078500	37079500	1.3948020788741748
chr3	37078600	37079600	2.138442451122819
chr3	37078700	37079700	2.1085856988197738
chr3	37078800	37079800	2.545832258583082
chr3	37078900	37079900	2.1043273487553047
chr3	37079000	37080000	1.8243416941236492
chr3	37079100	37080100	1.6445705678457885
chr3	37079200	37080200	1.2512573608221178
chr3	37079300	37080300	1.0446644452201566
chr3	37079400	37080400	1.0540358436090265
chr3	37079500	37080500	1.204260966666698
chr3	37079600	37080600	1.2507562188234884
chr3	37079700	37080700	1.5479001608795695
chr3	37079800	37080800	1.7395068482187344
chr3	37079900	37080900	1.6664747584625916
chr3	37080000	37081000	1.257571095732447
chr3	37080100	37081100	0.6015465493805322
chr3	37080200	37081200	0.763397061136746
chr3	37080300	37081300	0.3704749973888177
chr3	37080400	37081400	0.31534866964494984
chr3	37080500	37081500	-0.02366885901518144
chr3	37080600	37081600	0.1878949749780484
chr3	37080700	37081700	-0.3736382302571593
chr3	37080800	37081800	-0.3125907358376118
chr3	37081900	37082900	1.2171728082099147
chr3	37082000	37083000	1.1489531417784065
chr3	37082100	37083100	0.9553236814877406
chr3	37082200	37083200	1.1931005110693529
chr3	37082300	37083300	0.8018419785567957
chr3	37082400	37083400	1.087360871252106
chr3	37082500	37083500	0.6690588422521505
chr3	37082600	37083600	0.40584867009207465
chr3	37082700	37083700	0.525455691237085
chr3	37082800	37083800	0.4702476353814055
chr3	37082900	37083900	-0.12961721859122216
chr3	37083000	37084000	-0.40084004218109875
chr3	37083100	37084100	-0.3143093380887827
chr3	37083200	37084200	-1.0687595380242674
chr3	37083300	37084300	-0.5811463074006891
chr3	37083400	37084400	-0.5717447882307897
chr3	37083500	37084500	-0.6416161641004157
chr3	37083600	37084600	-0.33663715075702416
chr3	37083700	37084700	-0.3049141629351456
chr3	37083800	37084800	-0.4711043573432906
chr3	37083900	37084900	-0.4343655302171972
chr3	37084000	37085000	-0.12634405465792933
chr3	37084100	37085100	0.3147523173889987
chr3	37084200	37085200	1.2835237112268083
chr3	37084300	37085300	1.5045299351147758
chr3	37084400	37085400	1.4315239769103658
chr3	37084500	37085500	1.9475259325536842
chr3	37084600	37085600	2.1309211287798933
chr3	37084700	37085700	2.0922243653533608
chr3	37084900	37085900	2.9417356949934814
chr3	37085000	37086000	3.2017379872509784
chr3	37085100	37086100	2.2805286194583263
chr3	37085200	37086200	2.7553130798390755
chr3	37085300	37086300	2.3139598486100685
chr3	37085400	37086400	2.0949741534876254
chr3	37085500	37086500	2.325039886039165
chr3	37085600	37086600	2.34083872584039
chr3	37085700	37086700	2.1411963552218305
chr3	37085800	37086800	2.2315272874917644
chr3	37087000	37088000	2.9391777022949785
chr3	37087100	37088100	2.823783850012325
chr3	37087200	37088200	2.9134325038937985
chr3	37087300	37088300	2.1385203159366046
chr3	37087400	37088400	2.0414971373280344
chr3	37087700	37088700	1.7711468249086508
chr3	37087800	37088800	0.5102833478476372
chr3	37087900	37088900	0.4688770412224553
chr3	37088000	37089000	1.1082683706289227
chr3	37088100	37089100	0.8688620873204406
chr3	37088200	37089200	0.6866956479882043
chr3	37088300	37089300	1.3049324658589811
chr3	37088400	37089400	1.3852067125545178
chr3	37088500	37089500	0.8554266810459055
chr3	37088600	37089600	0.9347953815888026
chr3	37088700	37089700	1.0406889489866071
chr3	37088800	37089800	1.6949555626704202
chr3	37088900	37089900	0.8247863176368168
chr3	37089000	37090000	0.9823891343678219
chr3	37089100	37090100	0.6978450099292653
chr3	37089200	37090200	0.8857635830109013
chr3	37089300	37090300	0.8759716183292565
chr3	37089400	37090400	0.5008806439240742
chr3	37089500	37090500	1.4350694609240535
chr3	37089600	37090600	1.7761106349003442
chr3	37089700	37090700	1.3087788624425374
chr3	37089800	37090800	1.4434271048026794
chr3	37089900	37090900	2.3859952273606897
chr3	37090000	37091000	1.7367314691990094
chr3	37090100	37091100	2.344710187058459
chr3	37090200	37091200	1.6437542439552748
chr3	37090300	37091300	1.1974869058880708
chr3	37090400	37091400	1.2678033047413502
chr3	37090500	37091500	0.203831911371635
chr3	37090600	37091600	-0.1440662355063304
chr3	37090700	37091700	-0.20678867543915447
chr3	37090800	37091800	0.020887420217832714
chr3	37090900	37091900	-0.6558498448622652
chr3	37091000	37092000	-0.6751878032118829
chr3	37091100	37092100	-0.812964906796114
chr3	37091200	37092200	-0.596824973133154
chr3	37091300	37092300	-0.5696804133242634
chr3	37091400	37092400	-0.32153345175204184
chr3	37091500	37092500	-0.09778358930866166
chr3	37091600	37092600	0.34456181536606784
chr3	37091700	37092700	0.6180887442302632
chr3	37091800	37092800	0.7300372657826993
chr3	37091900	37092900	1.3570934804355697
chr3	37092000	37093000	1.7972285342427086
chr3	37092100	37093100	1.9883607335762408
chr3	37092200	37093200	2.013039561058637
chr3	37092300	37093300	2.5842614752093978
chr3	37092400	37093400	2.0098249833588664
chr3	37092500	37093500	2.1088741513961566
chr3	37092600	37093600	1.855104773037887
chr3	37092700	37093700	1.7864038118035095
chr3	37092800	37093800	1.155034066504817
chr3	37092900	37093900	0.4592036682530546
chr3	37093000	37094000	0.7102181050042125
chr3	37093100	37094100	0.4559646458352824
chr3	37093200	37094200	0.5078899721482465
chr3	37093300	37094300	0.14648658281345514
chr3	37093400	37094400	0.3879359435764206
chr3	37093500	37094500	0.3307178322315842
chr3	37093600	37094600	-0.04063248163359884
chr3	37093700	37094700	0.07787983750406155
chr3	37093800	37094800	0.08916699149952376
chr3	37093900	37094900	0.6505986551976973
chr3	37094000	37095000	0.42456832251014454
chr3	37094100	37095100	0.6310565103381066
chr3	37094200	37095200	0.6181064678766724
chr3	37094300	37095300	0.6161775291270919
chr3	37094400	37095400	0.96661821116904
chr3	37094500	37095500	1.227151155011352
chr3	37094600	37095600	1.1294528643034607
chr3	37094700	37095700	1.4467593763860849
chr3	37094800	37095800	2.0808694986572296
chr3	37094900	37095900	2.109090535233316
chr3	37095000	37096000	2.0244306184635947
chr3	37095100	37096100	1.6535045098629857
chr3	37095200	37096200	1.6423665814943609
chr3	37095300	37096300	1.536943313677588
chr3	37095400	37096400	1.9252564433675128
chr3	37095500	37096500	1.826691118424165
chr3	37095600	37096600	2.403046999567331
chr3	37095700	37096700	2.0733326986319325
chr3	37095800	37096800	1.7174183972986663
chr3	37095900	37096900	1.0593871906826882
chr3	37096000	37097000	0.47945461291712144
chr3	37096100	37097100	0.6803612876807879
chr3	37096200	37097200	1.0446382075088954
chr3	37096300	37097300	1.2436972174775902
chr3	37096400	37097400	0.5124635176608802
chr3	37096500	37097500	0.39135580766644396
chr3	37096600	37097600	-0.4063796834463004
chr3	37096700	37097700	-0.09741310604676626
chr3	37096800	37097800	-0.02368992141996851
chr3	37097100	37098100	1.0564923590584017
chr3	37097200	37098200	0.6197982764385987
chr3	37097300	37098300	0.4483479706538571
chr3	37097400	37098400	0.5898066016607147
chr3	37098300	37099300	-0.05683574434534156
chr3	37098400	37099400	0.11842401606918525
chr3	37098500	37099500	0.19276046401643332
chr3	37098600	37099600	0.1868257365222318
chr3	37098700	37099700	0.987965001579766
chr3	37098800	37099800	0.9507590474124492
chr3	37098900	37099900	1.8128034004534703
chr3	37099000	37100000	1.8454201107112238
chr3	37099100	37100100	1.381857876738104
chr3	37099200	37100200	1.6880372515580753
chr3	37099300	37100300	2.317944428852038
chr3	37099400	37100400	1.8468467686962624
chr3	37099500	37100500	1.1718458123362574
chr3	37099600	37100600	1.4868708612336812
chr3	37099700	37100700	1.025252132544218
chr3	37099800	37100800	0.4030315360846064
chr3	37099900	37100900	-0.3952434394646816
chr3	37100000	37101000	-0.2637264035813729
chr3	37100100	37101100	-0.014523142740723027
chr3	37100200	37101200	-0.4865031778064578
chr3	37100300	37101300	-0.7718315600570407
chr3	37100500	37101500	0.7186909032650509
chr3	37102600	37103600	1.940607203521184
chr3	37102700	37103700	2.1025795346733607
chr3	37102800	37103800	1.952115091631036
chr3	37102900	37103900	2.0423803411127137
chr3	37103000	37104000	2.1755916287554555
chr3	37103100	37104100	1.6383995062424883
chr3	37103200	37104200	1.7697943792343789
chr3	37103300	37104300	1.6484424555721615
chr3	37103400	37104400	1.0070308463816289
chr3	37103500	37104500	0.9803650666583532
chr3	37103600	37104600	0.9685461236017808
chr3	37103700	37104700	1.1870657777153342
chr3	37103800	37104800	1.4952479229548687
chr3	37103900	37104900	1.5618763699773115
chr3	37104000	37105000	1.0459134295522983
chr3	37104100	37105100	0.7468436597288066
chr3	37104200	37105200	0.4578632021158734
chr3	37104300	37105300	0.5980947801334564
chr3	37104400	37105400	0.747510139606126
chr3	37104500	37105500	1.0926783445225134
chr3	37104600	37105600	0.9485125446241772
chr3	37104700	37105700	0.6478287579749988
chr3	37104800	37105800	0.6732507813904969
chr3	37104900	37105900	0.6086450913847602
chr3	37105000	37106000	1.0644632010300172
chr3	37105100	37106100	1.1963868629350505
chr3	37105200	37106200	1.3669655441929454
chr3	37105300	37106300	1.4035746393392985
chr3	37105400	37106400	1.8001471683413983
chr3	37105500	37106500	1.1464986401209047
chr3	37105600	37106600	0.4146322524910317
chr3	37105700	37106700	0.0435665568656154
chr3	37105800	37106800	0.10146080481555188
chr3	37105900	37106900	0.3322522925172451
chr3	37106000	37107000	0.24915378318240347
chr3	37106100	37107100	0.5542939860211784
chr3	37106200	37107200	0.5712813966282992
chr3	37106300	37107300	0.5706948856719394
chr3	37106400	37107400	0.3551367710098428
chr3	37106500	37107500	0.6874065370663698
chr3	37106600	37107600	1.4135384102619568
chr3	37106700	37107700	1.7853166508019305
chr3	37106800	37107800	1.4140362075633812
chr3	37106900	37107900	1.0832525195546059
chr3	37107000	37108000	1.39897641857357
chr3	37107100	37108100	1.5744740801605257
chr3	37107200	37108200	1.6055220522623563
chr3	37107300	37108300	1.5802716953268616
chr3	37107400	37108400	1.0579049437891062
chr3	37107500	37108500	1.0101941842434319
chr3	37107600	37108600	1.0283266333180354
chr3	37107700	37108700	1.0035798925611346
chr3	37107800	37108800	0.4805919605520897
chr3	37107900	37108900	0.8608379351026346
chr3	37108000	37109000	0.6206656382489255
chr3	37108100	37109100	0.4100245085610387
chr3	37108200	37109200	0.4005791454091591
chr3	37108300	37109300	0.10911893206675892
chr3	37108400	37109400	0.8144328044694004
chr3	37108500	37109500	0.4176244026699817
chr3	37108600	37109600	0.5061971418652298
chr3	37108700	37109700	0.3134976529693113
chr3	37108800	37109800	1.180812804955918
chr3	37108900	37109900	1.3984696568501611
chr3	37109000	37110000	1.6349200655728306
chr3	37109100	37110100	1.7869726949009102
chr3	37109200	37110200	2.1964796145233176
chr3	37109300	37110300	2.248440379840921
chr3	37109400	37110400	1.916662322370624
chr3	37109500	37110500	2.422857142622873
chr3	37109600	37110600	2.0281549441311526
chr3	37109700	37110700	1.9727271280776224
chr3	37109800	37110800	1.4555415882394311
chr3	37109900	37110900	0.7940831010534809
chr3	37110000	37111000	0.7964937696909149
chr3	37110100	37111100	0.436306654948086
chr3	37110200	37111200	0.678930251997228
chr3	37110300	37111300	0.5570767146167829
chr3	37110400	37111400	0.6299818501336092
chr3	37110500	37111500	0.5065904660306032
chr3	37110600	37111600	0.4991943782160254
chr3	37110700	37111700	0.8139167315206566
chr3	37110800	37111800	1.1017237186399853
chr3	37110900	37111900	1.3351909663313195
chr3	37111000	37112000	0.9097143204391642
chr3	37111100	37112100	1.0661178863800072
chr3	37111200	37112200	0.4096185783761396
chr3	37111300	37112300	0.6847170384072289
chr3	37112400	37113400	0.34881446263801724
chr3	37112500	37113500	0.8124975728480849
chr3	37112600	37113600	0.4138464306892103
chr3	37112700	37113700	0.31509639325019906
chr3	37112800	37113800	0.2225665194798868
chr3	37112900	37113900	0.5504686914470859
chr3	37113000	37114000	1.1425572643827413
chr3	37113100	37114100	1.1834064737748364
chr3	37113200	37114200	1.2311711421843712
chr3	37113300	37114300	1.4881219347110937
chr3	37113400	37114400	1.6961611025880343
chr3	37113500	37114500	1.6180106159579293
chr3	37113600	37114600	2.1354073744455184
chr3	37113700	37114700	2.244250834615744
chr3	37113800	37114800	2.480804948268198
chr3	37113900	37114900	2.5090568814291583
chr3	37114100	37115100	2.825983435388544
chr3	37114200	37115200	2.452774698470204
chr3	37114300	37115300	2.165403170483155
chr3	37114400	37115400	2.076225726229717
chr3	37114500	37115500	2.4429836078240137
chr3	37114600	37115600	2.0833512801198526
chr3	37114700	37115700	2.0257324765186167
chr3	37114800	37115800	1.8210951847121308
chr3	37114900	37115900	1.4144962670333356
chr3	37115000	37116000	1.4331421718561397
chr3	37115100	37116100	1.1209807254167348
chr3	37115200	37116200	1.4022438790472644
chr3	37115300	37116300	1.516245876640321
chr3	37115400	37116400	1.9605486236464675
chr3	37115500	37116500	0.9357563822319316
chr3	37115600	37116600	1.1223402005933916
chr3	37115700	37116700	1.01509657624964
chr3	37115800	37116800	0.8754213242039094
chr3	37115900	37116900	0.5645119188366255
chr3	37116000	37117000	0.7205696130861832
chr3	37116100	37117100	0.6083207359916918
chr3	37116200	37117200	0.5109295571726651
chr3	37116300	37117300	0.3441056390663034
chr3	37116400	37117400	0.2264429935421293
chr3	37116500	37117500	0.6156321677445221
chr3	37116600	37117600	-0.3238560224485816
chr3	37116700	37117700	-0.4424980370254306
chr3	37116800	37117800	-0.3633047142229099
chr3	37116900	37117900	-0.4698059383375927
chr3	37117000	37118000	-0.8989411088962405
chr3	37117100	37118100	-1.0497553245853095
chr3	37117200	37118200	-0.33379535505961505
chr3	37117300	37118300	-0.013222123355453062
chr3	37117400	37118400	0.4864858325162607
chr3	37117500	37118500	0.2845914573237747
chr3	37117600	37118600	0.6357394523710095
chr3	37117700	37118700	0.4317042292757601
chr3	37117800	37118800	0.3101535388023022
chr3	37117900	37118900	0.6725626434884461
chr3	37118000	37119000	0.7426274855282546
chr3	37118100	37119100	0.7790062159658486
chr3	37118200	37119200	0.1025459173692619
chr3	37118300	37119300	-0.20948014715527646
chr3	37118400	37119400	-0.7535080225082796
chr3	37118500	37119500	-0.7038558493691824
chr3	37118600	37119600	-0.4221131754045585
chr3	37118700	37119700	-0.08539336032427687
chr3	37118800	37119800	0.42495404072323656
chr3	37118900	37119900	0.06288211770035995
chr3	37119000	37120000	-0.014251093263328976
chr3	37119100	37120100	0.4425093874065604
chr3	37120200	37121200	2.0035357289450446
chr3	37120300	37121300	2.155980167894956
chr3	37120400	37121400	1.8672964745416485
chr3	37120500	37121500	1.741747738871788
chr3	37120600	37121600	1.8921852253649656
chr3	37120700	37121700	0.9768933576687706
chr3	37120800	37121800	1.041565546824246
chr3	37120900	37121900	0.7757115873069643
chr3	37121000	37122000	1.0551731496810872
chr3	37122100	37123100	0.9748282845622668
chr3	37122200	37123200	0.6858802868823101
chr3	37122300	37123300	1.2281523827158225
chr3	37122400	37123400	1.0305955428038365
chr3	37122500	37123500	0.5280306586882622
chr3	37122600	37123600	0.29260919089978776
chr3	37122700	37123700	0.7184823566730358
chr3	37122800	37123800	1.3306867743766069
chr3	37122900	37123900	1.0240282395574598
chr3	37123000	37124000	1.2682926446147087
chr3	37123100	37124100	1.0319711848621145
chr3	37123200	37124200	1.1546259907079983
chr3	37123300	37124300	0.7298489690435722
chr3	37123400	37124400	0.490171721042214
chr3	37123500	37124500	0.9512590121837377
chr3	37123600	37124600	1.1322695530185811
chr3	37123700	37124700	0.6513290293025006
chr3	37123800	37124800	0.4294198311158704
chr3	37123900	37124900	-0.098842531291243
chr3	37124000	37125000	-0.7044685697286518
chr3	37124100	37125100	-0.3171285000878242
chr3	37124200	37125200	-0.05551238642930844
chr3	37124300	37125300	-0.07722191683632874
chr3	37124400	37125400	0.4353621703415768
chr3	37124500	37125500	1.0711612145403728
chr3	37124600	37125600	1.3805637699354052
chr3	37124700	37125700	1.3675473723857454
chr3	37124800	37125800	1.594518001096465
chr3	37124900	37125900	2.166817813313377
chr3	37125000	37126000	2.8516639912964967
chr3	37125100	37126100	2.7999422884882366
chr3	37125200	37126200	2.8920816967962377
chr3	37125300	37126300	3.130394498198758
chr3	37125400	37126400	2.824658609719353
chr3	37125500	37126500	2.461171483931937
chr3	37125600	37126600	2.4301578965278128
chr3	37125700	37126700	2.5457082179467183
chr3	37125800	37126800	2.285444856073524
chr3	37125900	37126900	2.0137217035661292
chr3	37126000	37127000	1.602637558396544
chr3	37126100	37127100	1.9716002944253388
chr3	37126200	37127200	1.7821483063165393
chr3	37126300	37127300	1.144665079722287
chr3	37126400	37127400	0.9052529291944909
chr3	37126500	37127500	0.02678557772867177
chr3	37126600	37127600	0.12489317650914175
chr3	37126700	37127700	0.10099114146713024
chr3	37126800	37127800	0.3190832107608371
chr3	37126900	37127900	0.5861296778455717
chr3	37127000	37128000	0.585039198973813
chr3	37127100	37128100	0.6011166099965856
chr3	37127200	37128200	0.08510950751006252
chr3	37127300	37128300	0.2094828604657044
chr3	37127400	37128400	0.5824035749993602
chr3	37127500	37128500	0.8027702226990842
chr3	37127600	37128600	0.9401993142136004
chr3	37127700	37128700	0.6406731863132892
chr3	37127800	37128800	0.2100114461416357
chr3	37127900	37128900	0.09779325957336348
chr3	37128000	37129000	0.6723542161053216
chr3	37128100	37129100	0.044454195878300684
chr3	37128200	37129200	1.258534686071019
chr3	37128300	37129300	1.4621080637797157
chr3	37128400	37129400	1.0109590619340059
chr3	37128500	37129500	1.5638310110407414
chr3	37128600	37129600	1.2868196007152644
chr3	37128700	37129700	1.7033108276894176
chr3	37128800	37129800	1.8440304034951127
chr3	37128900	37129900	1.781496933436742
chr3	37129000	37130000	1.7829208053940697
chr3	37129100	37130100	2.0098005525174
chr3	37129200	37130200	1.2234842801754475
chr3	37129300	37130300	1.3382753015567863
chr3	37129400	37130400	1.7550066370481658
chr3	37129500	37130500	1.9592646388206398
chr3	37129600	37130600	1.780302885362288
chr3	37129700	37130700	1.7921335233888582
chr3	37129800	37130800	1.7744509203806684
chr3	37129900	37130900	1.9658799040137704
chr3	37130000	37131000	1.881857507978356
chr3	37130100	37131100	1.8238406903159063
chr3	37130200	37131200	1.1879893899555358
chr3	37130300	37131300	1.1540113983910238
chr3	37130400	37131400	1.0653771672910706
chr3	37130500	37131500	1.2011081919096802
chr3	37130600	37131600	1.233511205337035
chr3	37130700	37131700	1.350638475988312
chr3	37130800	37131800	1.3747209380808398
chr3	37130900	37131900	1.2703803626662555
chr3	37131000	37132000	1.316663499985308
chr3	37131100	37132100	1.3913328276646073
chr3	37131200	37132200	1.6780481524640989
chr3	37131300	37132300	1.5115356742588937
chr3	37131400	37132400	1.645339523006038
chr3	37131500	37132500	0.8549448400674764
chr3	37131600	37132600	0.8646466084741714
chr3	37131700	37132700	0.7230974768953228
chr3	37131800	37132800	1.212907626882273
chr3	37131900	37132900	0.9854535462689256
chr3	37132000	37133000	0.4623401821598977
chr3	37132100	37133100	0.9506790930939502
chr3	37132200	37133200	0.7977984891721469
chr3	37132300	37133300	0.8451155258116524
chr3	37132400	37133400	0.4863187746202392
chr3	37132500	37133500	1.1213197427944104
chr3	37132600	37133600	1.1794312922905572
chr3	37132700	37133700	0.99515202219819
chr3	37132800	37133800	0.4081274883882244
chr3	37132900	37133900	0.4915545147813438
chr3	37133000	37134000	0.5748979820166463
chr3	37133100	37134100	-0.04078811361094408
chr3	37133200	37134200	0.5925783042829138
chr3	37133400	37134400	1.475642046435052
chr3	37133500	37134500	0.7065024183400443
chr3	37133600	37134600	1.0753891424473472
chr3	37133700	37134700	1.019962915460071
chr3	37133800	37134800	1.2004614896279049
chr3	37133900	37134900	1.3668780156365967
chr3	37134000	37135000	1.5238862046143986
chr3	37134100	37135100	1.8835943452733608
chr3	37134200	37135200	1.7973518089784315
chr3	37134300	37135300	1.6729467088987404
chr3	37134400	37135400	1.5853837552578371
chr3	37134500	37135500	1.974472838652965
chr3	37134600	37135600	1.2777930991094593
chr3	37134700	37135700	1.4796990094744753
chr3	37135200	37136200	2.5398192826342787
chr3	37135300	37136300	3.0672720391227823
chr3	37135400	37136400	2.841926495363236
chr3	37135500	37136500	3.155826584454746
chr3	37135600	37136600	3.4017301511687115
chr3	37135700	37136700	2.7966783045006878
chr3	37135800	37136800	2.8902607553923856
chr3	37135900	37136900	2.4871059247138723
chr3	37137000	37138000	0.1887191672910678
chr3	37137100	37138100	1.0514516600689947
chr3	37137200	37138200	0.18862551050752305
chr3	37137300	37138300	0.07212937018038315
chr3	37137400	37138400	-0.031495840401861236
chr3	37137500	37138500	0.11106309550833947
chr3	37137600	37138600	0.21902694084544025
chr3	37137700	37138700	0.15643259357588396
chr3	37137800	37138800	0.1010863597471178
chr3	37137900	37138900	-0.2332532606535589
chr3	37138000	37139000	0.14397223054444686
chr3	37138100	37139100	-0.4884572702319322
chr3	37138200	37139200	0.4607183439507461
chr3	37138300	37139300	0.8170811752746444
chr3	37138400	37139400	0.7371639176346886
chr3	37138500	37139500	0.6516405687516087
chr3	37138600	37139600	0.6358279391688263
chr3	37138700	37139700	-0.12589433477417292
chr3	37138800	37139800	0.06065686778358901
chr3	37138900	37139900	0.20308177195863505
chr3	37139000	37140000	-0.17922340705960058
chr3	37139100	37140100	-0.12886643319020913
chr3	37139200	37140200	-0.8442860815445573
chr3	37139300	37140300	-0.5789233627106619
chr3	37139400	37140400	-0.5616403064286504
chr3	37139500	37140500	-0.8447845542223961
chr3	37139600	37140600	-0.41037555684058064
chr3	37139700	37140700	0.3383199268354313
chr3	37139800	37140800	0.4167015242246337
chr3	37139900	37140900	0.1802579076440984
chr3	37140000	37141000	0.36926922144453594
chr3	37140100	37141100	0.28055504194952563
chr3	37140200	37141200	0.44300073248378335
chr3	37140300	37141300	-0.6501558560466199
chr3	37140400	37141400	-0.4385591791321454
chr3	37140500	37141500	0.1209137688201544
chr3	37140600	37141600	0.14849851160219718
chr3	37140700	37141700	0.2463303957619228
chr3	37140800	37141800	0.19119197859913484
chr3	37140900	37141900	0.5370483620437314
chr3	37141000	37142000	0.5028716875577638
chr3	37141100	37142100	0.4548061378213336
chr3	37142200	37143200	1.1369444000100777
chr3	37142300	37143300	0.9347584452871814
chr3	37142400	37143400	1.0075198100990452
chr3	37142500	37143500	1.2090055078889776
chr3	37142600	37143600	1.4360259029770674
chr3	37142700	37143700	1.0005538074397438
chr3	37142800	37143800	0.12783750420583145
chr3	37142900	37143900	0.17886561893060024
chr3	37143000	37144000	0.5768045778028789
chr3	37143100	37144100	1.0495211709394257
chr3	37143200	37144200	0.7787387363315856
chr3	37143300	37144300	1.258918525762157
chr3	37143400	37144400	1.2661617005902452
chr3	37143500	37144500	1.1463647273929856
chr3	37143600	37144600	1.2230601234711322
chr3	37143700	37144700	1.588504999886022
chr3	37143800	37144800	2.0290855856408387
chr3	37143900	37144900	2.079456704334035
chr3	37144000	37145000	1.640151351355716
chr3	37144100	37145100	0.8047969069523495
chr3	37144200	37145200	1.1729230010333176
chr3	37144300	37145300	0.8103910418150546
chr3	37144400	37145400	0.12385682432968576
chr3	37144500	37145500	-0.2061683901057325
chr3	37144600	37145600	-0.5202469027610439
chr3	37144700	37145700	-1.2139534280831212
chr3	37144800	37145800	-1.161075026028103
chr3	37144900	37145900	-0.6582046548258851
chr3	37145000	37146000	-0.5665495147654858
chr3	37145100	37146100	0.010751864308938104
chr3	37145200	37146200	0.17247233389220382
chr3	37145300	37146300	0.6238348164199101
chr3	37145400	37146400	1.3946824555096728
chr3	37145500	37146500	1.4840260157396192
chr3	37145600	37146600	1.492737118675329
chr3	37145700	37146700	2.4062129184472694
chr3	37145800	37146800	2.4274691843535487
chr3	37145900	37146900	1.4671145078325072
chr3	37146000	37147000	0.33786661796047046
chr3	37146100	37147100	0.5598087386675611
chr3	37146200	37147200	0.1539170117355366
chr3	37146300	37147300	-0.4950131453490572
chr3	37146400	37147400	-1.0629341751052448
chr3	37146500	37147500	-1.1820536920488494
chr3	37146600	37147600	-0.5951747052804206
chr3	37146700	37147700	-0.723001156029471
chr3	37146800	37147800	-1.4123757768753866
chr3	37146900	37147900	-1.2043940912399582
chr3	37147000	37148000	0.09250139400527027
chr3	37147100	37148100	-0.11072780084393416
chr3	37147200	37148200	-0.5163793348586851
chr3	37147300	37148300	0.05280034953331482
chr3	37147400	37148400	0.29024096876515937
chr3	37147500	37148500	0.9634078123503071
chr3	37147600	37148600	0.6565808158122116
chr3	37147700	37148700	0.4811270297668185
chr3	37147800	37148800	1.558368843145405
chr3	37147900	37148900	1.9864149743597599
chr3	37148000	37149000	1.4236976920860223
chr3	37148100	37149100	1.3598823492841718
chr3	37148200	37149200	1.4018758264750932
chr3	37148300	37149300	1.3103039953048814
chr3	37148400	37149400	1.5671033915006742
chr3	37148500	37149500	0.9134786289094592
chr3	37148600	37149600	0.6614674654953135
chr3	37148700	37149700	0.518907310987991
chr3	37148800	37149800	0.04501647594695397
chr3	37148900	37149900	-0.09215090997438732
chr3	37149000	37150000	0.1465853499502324
chr3	37149100	37150100	0.29059240337085906
chr3	37149200	37150200	1.0249813347851635
chr3	37149300	37150300	0.5721767473817428
chr3	37149400	37150400	1.0063186672161242
chr3	37149500	37150500	1.2848858446162548
chr3	37149600	37150600	1.14210789143609
chr3	37149700	37150700	1.3430599021837697
chr3	37149800	37150800	1.4814769719682694
chr3	37149900	37150900	1.4913364493866563
chr3	37150000	37151000	1.514162746191123
chr3	37150100	37151100	1.6003433000025238
chr3	37150200	37151200	0.9001563770709512
chr3	37150300	37151300	0.8612766174415295
chr3	37150400	37151400	0.15520273227252449
chr3	37150500	37151500	0.5634394778654389
chr3	37151600	37152600	1.2820634091688994
chr3	37151700	37152700	1.5084410795696452
chr3	37151800	37152800	1.5483410529916553
chr3	37151900	37152900	0.6560928047981982
chr3	37152000	37153000	0.2776472896338118
chr3	37152100	37153100	0.3719361988304011
chr3	37152200	37153200	-3.891741598526272e-05
chr3	37152300	37153300	0.15519422456623447
chr3	37152400	37153400	0.5004540752433029
chr3	37152500	37153500	0.7950308847949582
chr3	37152600	37153600	0.6369115896974782
chr3	37152700	37153700	0.6550711943146721
chr3	37152800	37153800	0.5733932825650219
chr3	37152900	37153900	1.2266995191900556
chr3	37153000	37154000	1.4218954291092316
chr3	37153100	37154100	1.085156849028865
chr3	37153200	37154200	0.9923600025153112
chr3	37153300	37154300	0.9177400193687628
chr3	37153400	37154400	0.4768073266547378
chr3	37153500	37154500	-0.10708825173049406
chr3	37153600	37154600	0.4080207672301259
chr3	37153700	37154700	-0.3027665741059122
chr3	37153800	37154800	-0.2258432988778981
chr3	37153900	37154900	-0.4939161312029825
chr3	37154000	37155000	-0.283566405842466
chr3	37154100	37155100	-0.164058534964642
chr3	37154200	37155200	0.370794683299384
chr3	37154300	37155300	0.1295265055656249
chr3	37154400	37155400	0.05215286995828845
chr3	37154500	37155500	0.11327990608140295
chr3	37154600	37155600	-0.3512550021142373
chr3	37154700	37155700	-0.9184717501103644
chr3	37154800	37155800	-0.7967978510398654
chr3	37154900	37155900	-0.35297613113993986
chr3	37155000	37156000	-0.24579239039296416
chr3	37155100	37156100	-0.35358647439535434
chr3	37155200	37156200	-0.4587907169844531
chr3	37155300	37156300	-0.4872924881500974
chr3	37155400	37156400	-0.5993985931257926
chr3	37155500	37156500	-0.682811915415269
chr3	37156800	37157800	0.25038356722732336
chr3	37156900	37157900	-0.6548683104682992
chr3	37157000	37158000	-0.8028002756399689
chr3	37157100	37158100	-0.6298380522329847
chr3	37157200	37158200	-0.6965133387723079
chr3	37157300	37158300	-0.4185998300797429
chr3	37157400	37158400	-0.9076242385603664
chr3	37157500	37158500	-1.0942383531937838
chr3	37157600	37158600	-0.4788163301897316
chr3	37158600	37159600	0.6232764653687761
chr3	37158700	37159700	0.13878245402424133
chr3	37158800	37159800	0.3873611645668087
chr3	37158900	37159900	0.8390831845574905
chr3	37162200	37163200	0.5560268706733089
chr3	37162300	37163300	0.1428626167939139
chr3	37162400	37163400	-0.0428884546883371
chr3	37162500	37163500	0.6140767990431877
chr3	37162600	37163600	0.6454842207611301
chr3	37162700	37163700	1.182744756173243
chr3	37162800	37163800	0.8612541658767441
chr3	37162900	37163900	0.3915317811082871
chr3	37163000	37164000	-0.13676633139759053
chr3	37163100	37164100	-0.2384926930056324
chr3	37163200	37164200	0.3742491401311686
chr3	37163300	37164300	0.7723660078047123
chr3	37163400	37164400	0.6116697715537777
chr3	37163500	37164500	-0.1815305314581426
chr3	37163600	37164600	0.18453100468137745
chr3	37163700	37164700	0.24041220160738397
chr3	37163800	37164800	0.6851253595184107
chr3	37163900	37164900	0.9606325770049816
chr3	37164000	37165000	1.0857792185180812
chr3	37164100	37165100	1.1587195997661697
chr3	37164200	37165200	1.0349380499320684
chr3	37165400	37166400	-1.283017305531714
chr3	37165500	37166500	-0.709282063280388
chr3	37165600	37166600	-0.07051382736392091
chr3	37165700	37166700	-0.13126252429651938
chr3	37165800	37166800	-0.43254554669208506
chr3	37165900	37166900	-0.2903807264747306
chr3	37166000	37167000	0.14286635953150073
chr3	37166100	37167100	0.7380298705263546
chr3	37167500	37168500	1.6248122468132016
chr3	37167600	37168600	1.7811757389234841
chr3	37167700	37168700	1.4790616188807115
chr3	37167800	37168800	0.7940320966492426
chr3	37167900	37168900	0.08925501229849454
chr3	37168000	37169000	0.8169419220646914
chr3	37168100	37169100	1.3501653387226018
chr3	37168200	37169200	1.167245596651813
chr3	37168300	37169300	1.6589309849787477
chr3	37168400	37169400	1.86071103291527
chr3	37168500	37169500	1.5680257118645964
chr3	37168600	37169600	1.1738692428037518
chr3	37168700	37169700	1.2337405209596173
chr3	37168800	37169800	1.189170752725618
chr3	37168900	37169900	1.7845446190909668
chr3	37169000	37170000	0.20988224662817226
chr3	37169100	37170100	0.2702664065607374
chr3	37169200	37170200	-0.2402357722614573
chr3	37169300	37170300	-0.7221284801880837
chr3	37169400	37170400	-0.3530087224456241
chr3	37169500	37170500	-0.3147704001951745
chr3	37169600	37170600	-0.2805353763720044
chr3	37169700	37170700	-0.350912685926546
chr3	37169800	37170800	-0.08217703369716711
chr3	37169900	37170900	-0.4832665695563401
chr3	37170000	37171000	-0.393995734038204
chr3	37170100	37171100	-0.8203754855060661
chr3	37170200	37171200	-0.9744939078359036
chr3	37170300	37171300	-1.0504968843239504
chr3	37170400	37171400	-0.7524467675149514
chr3	37170500	37171500	-0.505617027509627
chr3	37170600	37171600	0.2960627802706713
chr3	37170700	37171700	0.4102144862099769
chr3	37170800	37171800	0.234968176060495
chr3	37170900	37171900	0.8634847166691267
chr3	37171000	37172000	1.8130169299483307
chr3	37171100	37172100	2.26694146713602
chr3	37171200	37172200	2.7623135588471146
chr3	37171300	37172300	2.8688962128377664
chr3	37171400	37172400	2.111290928411578
chr3	37171500	37172500	1.997096327164532
chr3	37171600	37172600	1.3738760615187626
chr3	37171700	37172700	1.6376684196217537
chr3	37171800	37172800	1.7804871878965374
chr3	37171900	37172900	1.3981586530583452
chr3	37172000	37173000	1.3025161880910152
chr3	37172100	37173100	1.6636766786937633
chr3	37172200	37173200	1.9784828000031227
chr3	37172300	37173300	1.7779202974715131
chr3	37172400	37173400	2.0765220126864468
chr3	37172500	37173500	1.9291310234164984
chr3	37172600	37173600	1.7631854838580363
chr3	37172700	37173700	1.334299188155885
chr3	37172800	37173800	1.0172740260984112
chr3	37172900	37173900	1.3228405927470603
chr3	37173000	37174000	1.0887382280311921
chr3	37173100	37174100	0.4704778309574651
chr3	37173200	37174200	0.004419030393972454
chr3	37173300	37174300	0.5021305936955088
chr3	37173400	37174400	0.13535136790754934
chr3	37173500	37174500	0.2429348600805989
chr3	37173600	37174600	0.32662648266042843
chr3	37173700	37174700	0.8012281208058479
chr3	37173800	37174800	1.3472379972236548
chr3	37173900	37174900	0.7355345959163941
chr3	37174000	37175000	0.019078604280042634
chr3	37174100	37175100	0.12444395824067375
chr3	37174200	37175200	-0.2454093018188415
chr3	37174300	37175300	-0.4433434844381625
chr3	37174400	37175400	0.02296382959603224
chr3	37174500	37175500	0.3132604630024693
chr3	37174600	37175600	0.6383038256324399
chr3	37174700	37175700	1.0757969345724214
chr3	37174800	37175800	1.0404119220758683
chr3	37174900	37175900	1.5889843275896796
chr3	37175000	37176000	2.903303065777415
chr3	37175100	37176100	3.0203245346375605
chr3	37175200	37176200	3.93597887843012
chr3	37175300	37176300	3.860311498833387
chr3	37175400	37176400	3.5324721972346778
chr3	37175500	37176500	3.728666119023112
chr3	37175600	37176600	3.7808841318216784
chr3	37175700	37176700	3.2700179226407746
chr3	37175800	37176800	2.8611311448522176
chr3	37175900	37176900	2.102271116908124
chr3	37177000	37178000	1.5838202031409823
chr3	37177100	37178100	1.5652551488350326
chr3	37177200	37178200	1.71274045874002
chr3	37177300	37178300	0.716825732598161
chr3	37177400	37178400	1.0354764102286829
chr3	37177500	37178500	1.9022364811491983
chr3	37177600	37178600	2.0476210658704868
chr3	37177700	37178700	1.668865910604726
chr3	37177800	37178800	1.9614515127085983
chr3	37177900	37178900	1.4929915535987426
chr3	37178000	37179000	1.4555724398444716
chr3	37178100	37179100	1.4823768455252764
chr3	37178200	37179200	1.169991174236252
chr3	37178300	37179300	1.84304401179108
chr3	37178400	37179400	1.1887726752642265
chr3	37178500	37179500	0.4049239956716986
chr3	37178600	37179600	0.1817721937185287
chr3	37178700	37179700	0.5829610170657311
chr3	37178800	37179800	0.32027786881300896
chr3	37179700	37180700	-1.7613472438767652
chr3	37179800	37180800	-1.8387483129798825
chr3	37179900	37180900	-1.5635359695847018
chr3	37180000	37181000	-1.328988531977011
chr3	37180100	37181100	-1.0927551218731544
chr3	37180200	37181200	-0.5230316945373932
chr3	37180300	37181300	-0.3368755800576371
chr3	37180400	37181400	0.4001995294173328
chr3	37180500	37181500	0.05526797512161732
chr3	37180600	37181600	0.3440936755965177
chr3	37180700	37181700	1.1569101948275262
chr3	37180800	37181800	1.1078160905475716
chr3	37180900	37181900	1.3792880208496925
chr3	37181000	37182000	1.5429025777542054
chr3	37181100	37182100	1.6245915253369287
chr3	37181200	37182200	0.9754896597295128
chr3	37181300	37182300	1.0021638253474747
chr3	37181400	37182400	1.407361532394686
chr3	37181500	37182500	1.7062072477962409
chr3	37181600	37182600	1.254925083815518
chr3	37181700	37182700	0.5220478475145602
chr3	37181800	37182800	0.6417293607975586
chr3	37181900	37182900	0.026307274465310827
chr3	37182000	37183000	0.3040504118272194
chr3	37182100	37183100	0.041728153831569546
chr3	37182200	37183200	0.4147478043158817
chr3	37182900	37183900	0.7603640810020582
chr3	37183000	37184000	0.6680052804728901
chr3	37183100	37184100	0.6417963408327735
chr3	37183200	37184200	1.1080909252682962
chr3	37183300	37184300	1.086722510792736
chr3	37183400	37184400	0.9853177010613621
chr3	37183500	37184500	1.2817902656114728
chr3	37183600	37184600	0.8369878437741038
chr3	37183700	37184700	0.4815036896146109
chr3	37183800	37184800	0.7095015403915792
chr3	37183900	37184900	0.4345114941918616
chr3	37184000	37185000	0.08926316333419297
chr3	37184100	37185100	0.16739696732720974
chr3	37184200	37185200	0.18315506852525512
chr3	37184300	37185300	0.3349301324542329
chr3	37184400	37185400	0.7189759874095236
chr3	37184500	37185500	1.1093619094783638
chr3	37184600	37185600	1.340463560721905
chr3	37184700	37185700	1.4836836453568305
chr3	37184800	37185800	0.19844539617836693
chr3	37184900	37185900	0.96868061213837
chr3	37185000	37186000	1.607746279941278
chr3	37185100	37186100	1.55861479108253
chr3	37185200	37186200	1.2407062694119522
chr3	37185300	37186300	0.9049083727356659
chr3	37185400	37186400	0.8626798450397271
chr3	37185500	37186500	-0.043897890003526105
chr3	37185600	37186600	-0.13309498010274914
chr3	37185700	37186700	-0.2703099942969698
chr3	37185800	37186800	0.3957616937059818
chr3	37185900	37186900	-0.21039654220305887
chr3	37186000	37187000	-0.5594853920865821
chr3	37186100	37187100	-0.3236797639439181
chr3	37187400	37188400	1.352042325912555
chr3	37187500	37188500	1.1298279976447434
chr3	37187600	37188600	1.1683796639438688
chr3	37187700	37188700	1.249490563859661
chr3	37187800	37188800	1.182506082032803
chr3	37187900	37188900	1.0852165018547255
chr3	37190300	37191300	0.7377054520536064
chr3	37190400	37191400	0.8836698610884973
chr3	37190500	37191500	0.5511326109585406
chr3	37190600	37191600	0.6227286326796221
chr3	37190700	37191700	1.0487299146026294
chr3	37190800	37191800	1.3184342835781522
chr3	37190900	37191900	1.6879316182543314
chr3	37191000	37192000	1.764585868303014
chr3	37191200	37192200	1.4364650278102575
chr3	37193500	37194500	1.6093993059926863
chr3	37193600	37194600	1.6593346602165355
chr3	37193700	37194700	1.7100841271093516
chr3	37193800	37194800	1.7794248626568143
chr3	37193900	37194900	1.8473790074816645
chr3	37196000	37197000	1.2832422323874872
chr3	37196100	37197100	1.0679307820189785
chr3	37196200	37197200	1.4200145789756893
chr3	37196300	37197300	0.9179860229520672
chr3	37196400	37197400	0.8883952647734765
chr3	37196500	37197500	0.5711865228982285
chr3	37196600	37197600	0.6917563249273672
chr3	37196700	37197700	-0.3542314110994965
chr3	37196800	37197800	0.5667614597854761
chr3	37196900	37197900	-0.19933453131044945
chr3	37197000	37198000	-0.19508800015761238
chr3	37197100	37198100	-0.5901305020031957
chr3	37197200	37198200	-0.4699468850477242
chr3	37197300	37198300	0.07230955381938757
chr3	37197400	37198400	0.4329716746600927
chr3	37197500	37198500	0.821454192524962
chr3	37197600	37198600	1.0523662337458242
chr3	37197700	37198700	2.1977404192688064
chr3	37197800	37198800	1.8262829453156488
chr3	37197900	37198900	1.5534044774491729
chr3	37198000	37199000	2.1191908106187545
chr3	37198100	37199100	2.204706928916743
chr3	37198200	37199200	1.8989779607058104
chr3	37198300	37199300	1.7317486524448928
chr3	37198400	37199400	1.6200664219343481
chr3	37198500	37199500	0.6835704531755282
chr3	37198600	37199600	1.064231440962748
chr3	37198700	37199700	0.7758186453789213
chr3	37198800	37199800	0.5213831200200982
chr3	37201500	37202500	-1.8252265013121107
chr3	37201600	37202600	-1.957554833129324
chr3	37201700	37202700	-1.9120759470892936
chr3	37201800	37202800	-1.3948087145284902
chr3	37201900	37202900	-1.7210742754604282
chr3	37202000	37203000	-1.6230644692076956
chr3	37202100	37203100	-2.193390784066425
chr3	37202200	37203200	-2.1883656977372934
chr3	37202300	37203300	-1.3379274163288724
chr3	37202400	37203400	-1.1657063739148577
chr3	37202500	37203500	-0.6556842448979098
chr3	37202600	37203600	-0.2429515592538227
chr3	37202700	37203700	-0.2993440720661846
chr3	37202800	37203800	-0.26167157009166075
chr3	37202900	37203900	0.7194399022869259
chr3	37203000	37204000	0.6147523585018534
chr3	37203100	37204100	0.7830312008796179
chr3	37203200	37204200	1.4895830668578651
chr3	37203300	37204300	0.7164537720599157
chr3	37203400	37204400	0.9236047131786014
chr3	37203500	37204500	0.2050611423624578
chr3	37203600	37204600	-0.07222977001604901
chr3	37203700	37204700	-0.4519797564537364
chr3	37203800	37204800	-0.7904103740992989
chr3	37203900	37204900	-1.7015938155284112
chr3	37204000	37205000	-1.191722763670546
chr3	37204100	37205100	-0.25950849475117777
chr3	37204200	37205200	-0.36380182169003816
chr3	37204300	37205300	-0.051978864378387626
chr3	37204400	37205400	-0.21560154504311024
chr3	37204500	37205500	0.6387162337052811
chr3	37204600	37205600	0.7319575022334103
chr3	37204700	37205700	1.3122024182968135
chr3	37205700	37206700	2.6221160779100168
chr3	37205800	37206800	2.538896474116351
chr3	37205900	37206900	2.2303577938572228
chr3	37206000	37207000	1.4410312579120044
chr3	37206100	37207100	0.7273047562042482
chr3	37207300	37208300	1.9683016701286489
chr3	37207400	37208400	1.542326007272897
chr3	37207500	37208500	1.6872375054993585
chr3	37207600	37208600	2.0191417243637373
chr3	37207700	37208700	2.2021739447729143
chr3	37207800	37208800	1.8584778185892687
chr3	37207900	37208900	1.3646995193454092
chr3	37208000	37209000	0.8254535098133076
chr3	37208100	37209100	0.09385413045039206
chr3	37208200	37209200	0.24578807412763626
chr3	37208300	37209300	-0.3633318560428912
chr3	37208400	37209400	-0.05860729378971516
chr3	37208500	37209500	0.1362582868088528
chr3	37208600	37209600	-0.017580845919745906
chr3	37208700	37209700	-0.5528682751565758
chr3	37208800	37209800	-0.2524031137617472
chr3	37208900	37209900	-0.07165829965631502
chr3	37209000	37210000	-0.22470775621710667
chr3	37209100	37210100	0.5877823119596467
chr3	37209200	37210200	0.04565705948588582
chr3	37209300	37210300	0.8144170320456349
chr3	37209400	37210400	0.5937336671573891
chr3	37209500	37210500	0.2875338924825289
chr3	37209600	37210600	-0.22087743310892247
chr3	37209700	37210700	0.12363586924377196
chr3	37209800	37210800	-0.12618968495599422
chr3	37209900	37210900	-0.30008783677396583
chr3	37210000	37211000	-0.1426610942630929
chr3	37210100	37211100	-0.6315988194791308
chr3	37210200	37211200	0.3825821465100379
chr3	37210300	37211300	0.01927339067500145
chr3	37210400	37211400	0.24124975220870776
chr3	37210500	37211500	0.493459825113154
chr3	37210600	37211600	0.7182921160945042
chr3	37210700	37211700	0.6414704527432842
chr3	37210800	37211800	1.3898963051983106
chr3	37210900	37211900	1.479567760643984
chr3	37211000	37212000	1.4491536224681982
chr3	37211100	37212100	1.5215958620375245
chr3	37211200	37212200	0.9754447077698274
chr3	37211300	37212300	1.2853425877440834
chr3	37213500	37214500	1.12719160722935
chr3	37213600	37214600	0.8774428764895951
chr3	37213700	37214700	0.5006410692690674
chr3	37213800	37214800	0.22057940165762344
chr3	37213900	37214900	0.068176900447937
chr3	37214000	37215000	0.09683469965798992
chr3	37214100	37215100	0.19865913877660435
chr3	37214200	37215200	-0.11396834048101973
chr3	37214300	37215300	-0.5595202771415069
chr3	37214400	37215400	-0.4207534516664546
chr3	37214500	37215500	-0.275072637906534
chr3	37214600	37215600	0.27341161655521873
chr3	37214700	37215700	0.8586535867066776
chr3	37214800	37215800	0.5589463305443264
chr3	37214900	37215900	1.0325011977602874
chr3	37215000	37216000	0.5981342620792492
chr3	37215100	37216100	1.5276639844468096
chr3	37215200	37216200	2.050625871161538
chr3	37215300	37216300	1.7596668587279785
chr3	37215400	37216400	1.380422806274303
chr3	37215500	37216500	1.2109517654162132
chr3	37215600	37216600	0.4742304490896341
chr3	37215700	37216700	0.19160746109171148
chr3	37215800	37216800	0.4898891352774206
chr3	37215900	37216900	0.2374826494826761
chr3	37216000	37217000	0.9232450065336637
chr3	37216100	37217100	-0.42481210431098976
chr3	37216200	37217200	-0.7743961223628856
chr3	37217000	37218000	0.7858726185427679
chr3	37217100	37218100	1.4109257916851707
chr3	37217200	37218200	1.2155786181148167
chr3	37217300	37218300	1.2556457050348158
chr3	37217400	37218400	1.1901073852935748
chr3	37217500	37218500	1.5992584484516308
chr3	37217600	37218600	1.36519479298503
chr3	37217700	37218700	2.149255045875018
chr3	37217800	37218800	2.5872377080921938
chr3	37219700	37220700	1.3189131582750218
chr3	37219800	37220800	1.2404370327530714
chr3	37219900	37220900	0.9414592465717688
chr3	37220000	37221000	0.6695149665661685
chr3	37220100	37221100	0.7304567815747396
chr3	37220200	37221200	0.6184139775848908
chr3	37220300	37221300	0.056631088346563364
chr3	37220400	37221400	-0.4999498924030217
chr3	37220500	37221500	-1.1987001523823413
chr3	37220600	37221600	-2.337907086812184
chr3	37220700	37221700	-2.8834041610352554
chr3	37220800	37221800	-3.1773572277605515
chr3	37220900	37221900	-2.8396130750606616
chr3	37221000	37222000	-2.603589209986451
chr3	37221100	37222100	-2.5448006682422903
chr3	37221200	37222200	-1.7657460265778482
chr3	37221300	37222300	-1.7588175231262246
chr3	37221400	37222400	-1.1408783355766825
chr3	37221500	37222500	-0.7297273092023276
chr3	37221600	37222600	0.1047855098828709
chr3	37221700	37222700	-0.04508833793197583
chr3	37221800	37222800	0.5164968616430895
chr3	37221900	37222900	0.8765861524251182
chr3	37222000	37223000	0.9328810263429058
chr3	37222100	37223100	1.0887271460242096
chr3	37222200	37223200	0.9823898652362826
chr3	37222300	37223300	1.4099835985319515
chr3	37222400	37223400	0.8152640600454193
chr3	37222500	37223500	0.7588113576444544
chr3	37222600	37223600	1.083608151123756
chr3	37222700	37223700	1.3410954100081869
chr3	37222800	37223800	1.4165823018060528
chr3	37222900	37223900	0.6724602590000737
chr3	37223000	37224000	0.8461786369063776
chr3	37223100	37224100	0.7579923677158249
chr3	37223200	37224200	0.7352012220605479
chr3	37223300	37224300	0.984843401607852
chr3	37223400	37224400	0.6934154839601288
chr3	37223500	37224500	0.8026805970492153
chr3	37223600	37224600	0.8351693910354031
chr3	37223700	37224700	0.8125117243841672
chr3	37223800	37224800	0.35985225016626426
chr3	37223900	37224900	0.8060910594710425
chr3	37224000	37225000	0.16291964747766077
chr3	37224100	37225100	0.06722808129580297
chr3	37224200	37225200	-0.2364150753993597
chr3	37224300	37225300	-0.12720683508449754
chr3	37224400	37225400	0.8856659347287494
chr3	37224500	37225500	0.3618064171570976
chr3	37224600	37225600	0.9072382332236764
chr3	37224700	37225700	1.173326697042699
chr3	37224800	37225800	1.5852296076129584
chr3	37224900	37225900	1.3615143046847242
chr3	37225000	37226000	1.6713241692529643
chr3	37225100	37226100	1.188019903145763
chr3	37225200	37226200	1.4796193932977404
chr3	37225300	37226300	1.2796043508993844
chr3	37225400	37226400	0.2623538305185371
chr3	37225500	37226500	0.9219537031843648
chr3	37225600	37226600	-0.22382961116866032
chr3	37225700	37226700	0.012907369154322886
chr3	37225800	37226800	-0.4254124426210047
chr3	37225900	37226900	-0.4811546891926256
chr3	37226000	37227000	-0.44039875743394324
chr3	37226100	37227100	-0.0035854674432397944
chr3	37227200	37228200	-0.15952891967283353
chr3	37227300	37228300	-0.2553306507095784
chr3	37227400	37228400	-0.3641986973095574
chr3	37227500	37228500	0.4374856231341479
chr3	37227600	37228600	-0.03063572048036868
chr3	37227700	37228700	0.8636326631311759
chr3	37227800	37228800	1.161223808761262
chr3	37227900	37228900	1.0146082985594354
chr3	37228000	37229000	1.0183272087732367
chr3	37228100	37229100	0.5453671410435369
chr3	37228200	37229200	0.3990665243707764
chr3	37228300	37229300	0.3613179760440812
chr3	37228400	37229400	0.8018469199252843
chr3	37228500	37229500	1.2683074225810471
chr3	37228600	37229600	1.9315904283931318
chr3	37228700	37229700	1.2058726049229809
chr3	37228800	37229800	0.7024425137722737
chr3	37228900	37229900	0.3412797995613228
chr3	37229000	37230000	0.5393733133065199
chr3	37229100	37230100	0.5562437717573911
chr3	37229200	37230200	0.4011205591549376
chr3	37231400	37232400	-1.339822721465285
chr3	37231500	37232500	-1.4492844752628904
chr3	37231600	37232600	-1.4463799282691292
chr3	37231700	37232700	-2.353536097895909
chr3	37231800	37232800	-2.2456543652779244
chr3	37231900	37232900	-2.3995560548387243
chr3	37232000	37233000	-2.0448093099051166
chr3	37232100	37233100	-2.476265778423516
chr3	37232200	37233200	-2.2266451075286064
chr3	37232300	37233300	-2.2231618003765083
chr3	37232400	37233400	-1.9268885624756225
chr3	37232500	37233500	-1.6820733937882288
chr3	37232600	37233600	-1.9232057329497576
chr3	37232700	37233700	-1.6363650844212905
chr3	37232800	37233800	-1.3801334713028728
chr3	37232900	37233900	-2.685638200873637
chr3	37233000	37234000	-3.6786242681958066
chr3	37233100	37234100	-4.0181746368791815
chr3	37233200	37234200	-3.9999391595328655
chr3	37233300	37234300	-4.282713577491552
chr3	37233400	37234400	-4.203418963914676
chr3	37233500	37234500	-3.7470239043934233
chr3	37233600	37234600	-3.225185725335933
chr3	37233700	37234700	-3.1638935816818194
chr3	37233800	37234800	-2.9056861522200914
chr3	37233900	37234900	-0.37854947390062943
chr3	37234000	37235000	0.3619134297809963
chr3	37234100	37235100	1.3910841173597512
chr3	37234200	37235200	1.0514887059840938
chr3	37234300	37235300	1.4501305326907057
chr3	37234400	37235400	1.536049432476048
chr3	37234500	37235500	1.2788883335937302
chr3	37234600	37235600	1.0257253640079766
chr3	37234700	37235700	1.2637510522991338
chr3	37234800	37235800	0.8628248523046421
chr3	37234900	37235900	0.999370142918088
chr3	37235000	37236000	0.90268935707777
chr3	37235100	37236100	0.7281254252071031
chr3	37235200	37236200	1.2045742907683883
chr3	37235300	37236300	1.057476841106214
chr3	37235400	37236400	0.8263532469490448
chr3	37235500	37236500	0.581245664983833
chr3	37235600	37236600	0.892037808998675
chr3	37236600	37237600	0.333168735796319
chr3	37236700	37237700	-0.00824286426702235
chr3	37236800	37237800	0.07091034577457342
chr3	37236900	37237900	0.2329995437551185
chr3	37237000	37238000	0.15312149007379117
chr3	37237100	37238100	0.20484543085657408
chr3	37237200	37238200	-0.7829104879540034
chr3	37237300	37238300	-0.3332300893130503
chr3	37237400	37238400	-0.3167561460195627
chr3	37237500	37238500	0.07218312774428493
chr3	37237600	37238600	0.3256892021959342
chr3	37237700	37238700	0.13665988825516487
chr3	37237800	37238800	-0.4435677919745584
chr3	37237900	37238900	-0.5977968476277425
chr3	37238000	37239000	-0.9076720341513127
chr3	37238100	37239100	-0.7450182368124568
chr3	37238200	37239200	0.4606354602810467
chr3	37238300	37239300	-0.13482157312363074
chr3	37238400	37239400	-0.3166318003408141
chr3	37238500	37239500	-0.5240176394289018
chr3	37238600	37239600	-0.6690201411619622
chr3	37238700	37239700	-0.5925550497439868
chr3	37238800	37239800	-0.7082205093125246
chr3	37238900	37239900	-0.8068399311723907
chr3	37239000	37240000	-0.36288353882259555
chr3	37239100	37240100	-1.136565618570137
chr3	37239200	37240200	-1.1998511968671075
chr3	37239300	37240300	-0.9328277987913496
chr3	37239400	37240400	-0.5500978088827387
chr3	37239500	37240500	-0.2067761653796901
chr3	37239600	37240600	-0.2550616704860946
chr3	37239700	37240700	0.18365891330960687
chr3	37239800	37240800	0.9792567714737764
chr3	37239900	37240900	1.3699965322563703
chr3	37240000	37241000	1.3337308169995883
chr3	37240100	37241100	1.1142396370063148
chr3	37240200	37241200	1.3140925145264952
chr3	37240300	37241300	1.6177206336097991
chr3	37240400	37241400	1.991242664126187
chr3	37240500	37241500	1.988621242272228
chr3	37240600	37241600	2.25196320122156
chr3	37240700	37241700	2.2704303087131534
chr3	37240800	37241800	2.5617263201583733
chr3	37240900	37241900	2.304616785007968
chr3	37241000	37242000	2.4445711047580567
chr3	37241100	37242100	2.329247481025563
chr3	37241200	37242200	2.1932207773193797
chr3	37241300	37242300	2.5946774642113866
chr3	37241400	37242400	2.3968778464782408
chr3	37241500	37242500	2.6629159556092854
chr3	37241600	37242600	2.203000025209316
chr3	37241700	37242700	2.174931485705019
chr3	37241800	37242800	1.9670720651376807
chr3	37241900	37242900	1.819644936274804
chr3	37242000	37243000	1.6320853226073686
chr3	37242100	37243100	2.0679277633070328
chr3	37242200	37243200	2.428121281195832
chr3	37242300	37243300	2.3061405869048417
chr3	37242400	37243400	2.2187084666410235
chr3	37242500	37243500	2.1170653486890783
chr3	37242600	37243600	2.574376835246668
chr3	37243000	37244000	-3.676752352279719
chr3	37243100	37244100	-3.9753911857385975
chr3	37243200	37244200	-2.8603786539038105
chr3	37243300	37244300	-2.6656463534791115
chr3	37243400	37244400	-3.481807679184202
chr3	37243500	37244500	-3.858779752296241
chr3	37243600	37244600	-3.5645228468162147
chr3	37243700	37244700	-3.265566500326241
chr3	37243800	37244800	-3.1754193467164686
chr3	37243900	37244900	-1.956978868391308
chr3	37244000	37245000	-1.309089645455785
chr3	37244100	37245100	-0.33319698737860903
chr3	37244200	37245200	-1.1311632456641054
chr3	37244300	37245300	-1.5809462381548751
chr3	37244400	37245400	-0.9105593518639312
chr3	37244500	37245500	-0.3692287979983121
chr3	37244600	37245600	-0.3348899875497601
chr3	37244700	37245700	-0.7360595960613803
chr3	37244800	37245800	0.22102378166778985
chr3	37244900	37245900	-0.3022535660859427
chr3	37245000	37246000	-0.6257410610391186
chr3	37245100	37246100	-0.6088276015706845
chr3	37245200	37246200	0.04632916078079352
chr3	37245300	37246300	0.6945761204219343
chr3	37245400	37246400	0.7721137452407065
chr3	37245500	37246500	0.3112675361578293
chr3	37245600	37246600	-0.00933607471463092
chr3	37245700	37246700	0.3323317445494027
chr3	37245800	37246800	-0.2519790467954865
chr3	37245900	37246900	0.3385514399534202
chr3	37246000	37247000	-0.54122455442588
chr3	37246100	37247100	-0.2354648478241084
chr3	37246200	37247200	-1.0155271159310482
chr3	37246300	37247300	-0.9152707865528172
chr3	37246400	37247400	-0.7584898506426587
chr3	37246500	37247500	-0.8247500272262847
chr3	37246600	37247600	-0.7771451730984548
chr3	37246700	37247700	-0.6032207214380333
chr3	37246800	37247800	0.46256646209000396
chr3	37246900	37247900	-0.07428998645487991
chr3	37247000	37248000	0.4015409386323951
chr3	37247100	37248100	0.272068447417533
chr3	37247200	37248200	0.11932924526054994
chr3	37247300	37248300	-0.44389082727714
chr3	37247400	37248400	-0.9639474919902576
chr3	37247500	37248500	-0.6840651733867316
chr3	37247600	37248600	-1.306951036638003
chr3	37247700	37248700	-1.215811917652858
chr3	37247800	37248800	-2.0527516556737213
chr3	37247900	37248900	-1.6164261455112283
chr3	37248000	37249000	-1.8508405759088
chr3	37248100	37249100	-1.4419883798871265
chr3	37248200	37249200	-0.922466281207121
chr3	37248300	37249300	-0.5959369832458471
chr3	37248400	37249400	-0.3738301308203377
chr3	37248500	37249500	-0.012896653256140008
chr3	37248600	37249600	0.15145701002203582
chr3	37248700	37249700	-0.038162914706057836
chr3	37248800	37249800	0.6063543590272973
chr3	37248900	37249900	0.8529666075353494
chr3	37249000	37250000	1.2948622292584075
chr3	37249100	37250100	0.25087067970630705
chr3	37249200	37250200	0.5537626637238969
chr3	37249300	37250300	0.3828807481025465
chr3	37249400	37250400	1.2604740272075072
chr3	37249500	37250500	0.7439615915609209
chr3	37249600	37250600	1.1575963878952509
chr3	37249700	37250700	1.201968921684599
chr3	37249800	37250800	1.172386920976644
chr3	37249900	37250900	1.4126383612635645
chr3	37250000	37251000	1.511902549831081
chr3	37250100	37251100	1.7538491763113275
chr3	37250200	37251200	0.7121252828056255
chr3	37250300	37251300	0.9821087800459828
chr3	37250400	37251400	0.09909151086302942
chr3	37250500	37251500	0.0950113043057235
chr3	37250600	37251600	-0.12238118385490585
chr3	37252400	37253400	0.037664166958583184
chr3	37252500	37253500	0.038152766909193364
chr3	37252600	37253600	-0.5134619840359554
chr3	37252700	37253700	-0.07470893478337784
chr3	37252800	37253800	0.08429985061744537
chr3	37252900	37253900	0.9567354832719008
chr3	37253000	37254000	1.071594215300482
chr3	37253300	37254300	0.6024387170032784
chr3	37253400	37254400	0.34553589999895595
chr3	37253500	37254500	0.2786872395096709
chr3	37253600	37254600	0.348235947532923
chr3	37253700	37254700	0.5033870059625124
chr3	37253800	37254800	0.037146875500444015
chr3	37253900	37254900	-0.3524083715343375
chr3	37254000	37255000	-0.42035236030347173
chr3	37254100	37255100	-0.3495873458257093
chr3	37254200	37255200	-0.03850877019362547
chr3	37254300	37255300	-0.3112530834104599
chr3	37254400	37255400	0.7279558943701481
chr3	37254500	37255500	0.5810508601695501
chr3	37254600	37255600	1.8531349603079523
chr3	37254700	37255700	1.5051549479424784
chr3	37254800	37255800	1.6838186800817854
chr3	37254900	37255900	1.3577600529920175
chr3	37255000	37256000	1.2718005196295634
chr3	37255100	37256100	1.0483619234205954
chr3	37255200	37256200	1.0684894106252814
chr3	37255300	37256300	1.663788054486586
chr3	37255400	37256400	1.5012973343340723
chr3	37255500	37256500	1.2715440058857288
chr3	37255600	37256600	0.7130667914238259
chr3	37255700	37256700	0.7875066135085903
chr3	37255800	37256800	0.4886087810086819
chr3	37255900	37256900	0.5545842657033698
chr3	37256000	37257000	0.5211205846618321
chr3	37256100	37257100	0.721574857030438
chr3	37256200	37257200	0.7767189798909209
chr3	37256300	37257300	0.15847776049925788
chr3	37256400	37257400	-0.1744777777034822
chr3	37258000	37259000	1.6006831228434817
chr3	37258100	37259100	0.791643567415798
chr3	37258200	37259200	0.3208322079693865
chr3	37258300	37259300	-0.15723080172017126
chr3	37258400	37259400	-0.5355862855145216
chr3	37258500	37259500	-0.4600128337828002
chr3	37258600	37259600	0.4574629564681276
chr3	37258700	37259700	0.9352755117434548
chr3	37258800	37259800	1.2320229704747359
chr3	37258900	37259900	0.9069267753833234
chr3	37259000	37260000	1.1305214688277407
chr3	37259100	37260100	1.1053680557256913
chr3	37260700	37261700	0.52373507212406
chr3	37260800	37261800	0.7833343060871945
chr3	37260900	37261900	1.0809108218317482
chr3	37261000	37262000	1.5711651046241129
chr3	37261100	37262100	1.8052380712937768
chr3	37261200	37262200	1.9810172048761296
chr3	37261300	37262300	1.8010924713729075
chr3	37261400	37262400	1.7532211154627295
chr3	37261500	37262500	1.3333453887012938
chr3	37261600	37262600	0.7535101667921745
chr3	37261700	37262700	0.4745761259134062
chr3	37261800	37262800	0.20613812886767272
chr3	37261900	37262900	0.2392450175755477
chr3	37262000	37263000	-0.12184701208122517
chr3	37262100	37263100	-0.32940450388141845
chr3	37262200	37263200	-0.6412646207011218
chr3	37262300	37263300	-0.6023957391639346
chr3	37262400	37263400	-0.41459164863917225
chr3	37262500	37263500	-0.4850259190047112
chr3	37262600	37263600	0.1884403207001108
chr3	37262700	37263700	0.4131480252948066
chr3	37262800	37263800	-0.04016125940123515
chr3	37262900	37263900	-0.2923140747077818
chr3	37263000	37264000	-0.030788378841156674
chr3	37263100	37264100	-0.15082966925192226
chr3	37263200	37264200	0.2925235195422683
chr3	37263300	37264300	0.04976312747828339
chr3	37263400	37264400	-0.10874781550894876
chr3	37263500	37264500	-0.6317280628989701
chr3	37263600	37264600	-1.1438083806639026
chr3	37263700	37264700	-0.82163963578867
chr3	37263800	37264800	-0.5299411208616386
chr3	37263900	37264900	-0.1457503955592553
chr3	37264000	37265000	-0.54174907281661
chr3	37264100	37265100	0.006052552996802942
chr3	37264200	37265200	0.6053232604776112
chr3	37264300	37265300	0.38926704938829204
chr3	37264400	37265400	-0.09762579503283388
chr3	37264500	37265500	-0.23049116317765675
chr3	37264600	37265600	-0.2641317460474553
chr3	37264700	37265700	-0.3892368978891238
chr3	37264800	37265800	-0.4545071579989963
chr3	37264900	37265900	-0.475357660870934
chr3	37265000	37266000	-0.4058386689671564
chr3	37265100	37266100	-0.6462122062843993
chr3	37265200	37266200	-0.8360744800681877
chr3	37265300	37266300	0.1778557473473658
chr3	37266000	37267000	2.526021739212122
chr3	37266100	37267100	2.444099595562837
chr3	37266200	37267200	1.9246411838053727
chr3	37266300	37267300	1.9967184615039355
chr3	37266400	37267400	1.8597786121003217
chr3	37266500	37267500	1.715221059566978
chr3	37266600	37267600	1.8667532214937963
chr3	37266700	37267700	1.870347528069824
chr3	37266800	37267800	1.588721801150736
chr3	37266900	37267900	1.9924145597293743
chr3	37267000	37268000	1.6837694800402243
chr3	37267100	37268100	1.6307647099599107
chr3	37267200	37268200	1.6594241233877989
chr3	37267300	37268300	1.30592032977614
chr3	37267400	37268400	1.3704236201130275
chr3	37267500	37268500	0.6516175519033914
chr3	37267600	37268600	0.3227888110219854
chr3	37267700	37268700	0.9235586181110282
chr3	37267800	37268800	1.1490648635663547
chr3	37267900	37268900	0.8659486640028445
chr3	37268000	37269000	0.7668071600200036
chr3	37268100	37269100	0.8499497143776333
chr3	37268200	37269200	0.7783753281755423
chr3	37268300	37269300	0.8010739278311082
chr3	37268400	37269400	0.9181985276174528
chr3	37268500	37269500	0.9335588615207142
chr3	37268600	37269600	1.3163167074061872
chr3	37268700	37269700	0.5799038725155569
chr3	37268800	37269800	0.27306643834578603
chr3	37268900	37269900	0.08094975031506432
chr3	37270600	37271600	0.4074292078335247
chr3	37270700	37271700	-0.3066842853783416
chr3	37270800	37271800	0.03252245902044108
chr3	37270900	37271900	0.348935182768253
chr3	37271000	37272000	0.3207824298846216
chr3	37271100	37272100	0.6061817375533648
chr3	37271200	37272200	0.4308414159853492
chr3	37271300	37272300	0.4598015869211775
chr3	37271400	37272400	0.9807365887633592
chr3	37271500	37272500	1.4668496899568662
chr3	37271600	37272600	1.3538012252409353
chr3	37271700	37272700	2.071629479477847
chr3	37271800	37272800	1.9430111571987527
chr3	37271900	37272900	1.6887912201864932
chr3	37272000	37273000	1.8410367712779647
chr3	37272100	37273100	1.5409594362334105
chr3	37272200	37273200	1.0103477658225375
chr3	37272300	37273300	0.930127854350192
chr3	37272400	37273400	-0.13927006758946142
chr3	37272500	37273500	-0.445649453008562
chr3	37272600	37273600	-0.2473935231179193
chr3	37272700	37273700	-0.05429921525856731
chr3	37272800	37273800	-0.008967319047406884
chr3	37272900	37273900	-0.03821005205552375
chr3	37273000	37274000	0.43390221570785453
chr3	37273100	37274100	1.1285167679339911
chr3	37275300	37276300	0.5211727220360429
chr3	37275400	37276400	-0.1571634081460322
chr3	37275500	37276500	-0.0014206887062267106
chr3	37275600	37276600	-0.3107957938770615
chr3	37275700	37276700	-0.7085092884496778
chr3	37275800	37276800	-1.2845752203952925
chr3	37275900	37276900	-1.149592803607839
chr3	37276000	37277000	-1.4555707723780462
chr3	37276100	37277100	-0.9972046482757022
chr3	37276200	37277200	-0.3384879498786036
chr3	37276300	37277300	-0.5352737047777072
chr3	37276400	37277400	-0.07098168790003542
chr3	37276500	37277500	0.05087328008379408
chr3	37276600	37277600	0.3642183588612681
chr3	37276700	37277700	-0.21521807955315408
chr3	37276800	37277800	-0.3646343387974556
chr3	37276900	37277900	-0.438347215672585
chr3	37277000	37278000	0.2985147867527522
chr3	37277100	37278100	-0.00045075102408300067
chr3	37277200	37278200	-0.4587238201102072
chr3	37277300	37278300	-0.5035460516360283
chr3	37277400	37278400	-0.4904527822962934
chr3	37277500	37278500	-0.4718553862843495
chr3	37277600	37278600	-0.34692784990065484
chr3	37277700	37278700	0.2288406120045837
chr3	37277800	37278800	0.5627257695188173
chr3	37278700	37279700	0.8273256904929348
chr3	37278800	37279800	0.9970523182931704
chr3	37278900	37279900	1.111818841014526
chr3	37279000	37280000	0.5114433372297358
chr3	37279100	37280100	0.4923744831836768
chr3	37279200	37280200	0.5237843843707061
chr3	37279300	37280300	0.6248377338394193
chr3	37279400	37280400	-0.09996549247403506
chr3	37279500	37280500	-0.7202787529719799
chr3	37279600	37280600	-0.7617196355575554
chr3	37279700	37280700	-0.7955504793573569
chr3	37279800	37280800	-0.8564806709671507
chr3	37279900	37280900	-1.1669143701006728
chr3	37280000	37281000	-0.8316027300107541
chr3	37280100	37281100	-0.6512291419462812
chr3	37280200	37281200	-0.9814505555422232
chr3	37280300	37281300	-1.6109281310363663
chr3	37280400	37281400	-1.5443738970310723
chr3	37280500	37281500	-1.3248214236730662
chr3	37280600	37281600	-1.1647150180859778
chr3	37280700	37281700	-1.3251339789506251
chr3	37280800	37281800	-2.107613402621491
chr3	37280900	37281900	-2.5142224561011086
chr3	37281000	37282000	-2.6615336570702572
chr3	37281100	37282100	-2.324157285072352
chr3	37281200	37282200	-1.6148447419347676
chr3	37281300	37282300	-1.323140980402625
chr3	37281400	37282400	-1.0498425975270906
chr3	37281500	37282500	-1.0697593300134145
chr3	37281600	37282600	-1.1475236501701762
chr3	37281700	37282700	-0.8233351423124041
chr3	37281800	37282800	-0.48208699968806
chr3	37281900	37282900	-0.6201061906136632
chr3	37282000	37283000	-0.9078374719401932
chr3	37282100	37283100	-0.869285703754106
chr3	37282200	37283200	-1.5983138685970246
chr3	37282300	37283300	-1.3554303792302376
chr3	37282400	37283400	-1.503641122882478
chr3	37282500	37283500	-0.641971836344748
chr3	37282600	37283600	-0.5786889713784695
chr3	37282700	37283700	-0.2578798233509719
chr3	37282800	37283800	-0.4586249960114294
chr3	37282900	37283900	-0.0677125779264268
chr3	37283000	37284000	0.33866378297960653
chr3	37283100	37284100	-0.07584420045982364
chr3	37283200	37284200	0.19792870866195114
chr3	37283300	37284300	-0.2483847064714448
chr3	37283400	37284400	-0.3557433789766278
chr3	37283500	37284500	-1.1436424294560936
chr3	37283600	37284600	-0.7026293865928144
chr3	37285000	37286000	0.20501214115354982
chr3	37285100	37286100	0.594419995756831
chr3	37286200	37287200	-0.11634071797652955
chr3	37286300	37287300	-0.16244176973255595
chr3	37286400	37287400	-0.5748458334370613
chr3	37286500	37287500	-1.2700304820395247
chr3	37286600	37287600	-0.7032748392157221
chr3	37286700	37287700	-0.6635087598939865
chr3	37286800	37287800	-0.7974260918288492
chr3	37286900	37287900	-0.9593442523272756
chr3	37287000	37288000	-0.43207195879980353
chr3	37287100	37288100	-0.10152900638653747
chr3	37288500	37289500	0.6565350712713034
chr3	37288600	37289600	-0.09458107511729756
chr3	37288700	37289700	-0.5560334985774497
chr3	37288800	37289800	0.465392972237553
chr3	37288900	37289900	-0.1211026197351659
chr3	37289000	37290000	-0.10064287303885414
chr3	37289100	37290100	-0.2682867963524299
chr3	37289200	37290200	0.008984583736847294
chr3	37289300	37290300	-0.10122461250006212
chr3	37289400	37290400	0.2700398370970989
chr3	37289500	37290500	-0.014355148386658243
chr3	37289600	37290600	0.7768077065283849
chr3	37289700	37290700	1.097190367613186
chr3	37289800	37290800	0.3637133083899504
chr3	37289900	37290900	0.6467104091823874
chr3	37290000	37291000	0.65436025948944
chr3	37290100	37291100	0.06229339130023056
chr3	37290200	37291200	-0.5123141784683409
chr3	37290300	37291300	-1.0322107455091876
chr3	37290400	37291400	-1.3945240633183569
chr3	37290500	37291500	-1.2972960620750609
chr3	37290600	37291600	-1.4848172505039503
chr3	37290700	37291700	-1.6067225528035771
chr3	37290800	37291800	-1.2358713594241773
chr3	37290900	37291900	-1.2573465678252411
chr3	37291000	37292000	-0.9959501800463048
chr3	37291100	37292100	-0.026002514865929745
chr3	37291200	37292200	0.2694292349877509
chr3	37291300	37292300	-0.01589336030392492
chr3	37291400	37292400	0.10305473732074097
chr3	37291500	37292500	-0.2987854105994377
chr3	37291600	37292600	-0.2977583145862364
chr3	37291700	37292700	-0.15746724668469786
chr3	37291800	37292800	-0.4922356792920473
chr3	37291900	37292900	0.2210366076313056
chr3	37292000	37293000	0.11245578383433368
chr3	37292100	37293100	-0.5921658261880085
chr3	37292200	37293200	-1.1652565581289356
chr3	37292300	37293300	-0.2210775936697704
chr3	37292400	37293400	0.1365850119908775
chr3	37292500	37293500	0.34733314187503944
chr3	37292600	37293600	0.35516668238608023
chr3	37292700	37293700	0.8220745043693568
chr3	37292800	37293800	0.8371166191907315
chr3	37292900	37293900	0.0204598634208851
chr3	37293000	37294000	-0.6332632253727928
chr3	37293100	37294100	-0.5117098174961767
chr3	37293200	37294200	-0.13305330175616625
chr3	37293300	37294300	-0.18653757118128653
chr3	37293400	37294400	-0.4083736628126311
chr3	37293500	37294500	-0.3799070554528287
chr3	37293600	37294600	-0.2695269442486513
chr3	37293700	37294700	-0.3285474127771622
chr3	37293800	37294800	-0.5682982996697016
chr3	37293900	37294900	-0.1329123829239461
chr3	37294000	37295000	0.667698842025803
chr3	37294100	37295100	1.090473806476492
chr3	37294200	37295200	1.3920046040839924
chr3	37294300	37295300	1.5900897398703926
chr3	37294400	37295400	1.2548296861765311
chr3	37294500	37295500	1.3845889608002588
chr3	37294600	37295600	1.0810508090662778
chr3	37294700	37295700	0.3317703343467633
chr3	37294800	37295800	0.3953343683494176
chr3	37294900	37295900	0.4729597464563866
chr3	37295000	37296000	0.7185118420641793
chr3	37295100	37296100	0.295434761803238
chr3	37295200	37296200	0.28272567152874684
chr3	37295300	37296300	-0.4702855024724688
chr3	37295400	37296400	-0.441284155147792
chr3	37295500	37296500	-0.6471415302992243
chr3	37295600	37296600	-0.3361454139193337
chr3	37295700	37296700	-0.34132675405889223
chr3	37295800	37296800	0.16662074803795748
chr3	37295900	37296900	0.06517133779684184
chr3	37296000	37297000	-0.2827671848211164
chr3	37296100	37297100	0.25607042330846896
chr3	37296200	37297200	0.12390080792253387
chr3	37296300	37297300	0.0932212362905486
chr3	37296400	37297400	0.5642572374663577
chr3	37296500	37297500	0.7805256497814834
chr3	37296600	37297600	1.0998915823797455
chr3	37296700	37297700	1.3443402603917896
chr3	37296800	37297800	1.5058334581997026
chr3	37296900	37297900	1.6941790890495696
chr3	37297000	37298000	1.0690361174415057
chr3	37297100	37298100	1.3360210405086377
chr3	37297200	37298200	1.6760295638094669
chr3	37297300	37298300	2.4820317000324494
chr3	37297400	37298400	2.614269469553625
chr3	37297500	37298500	2.4833902304965743
chr3	37297600	37298600	1.9744441853174188
chr3	37297700	37298700	2.3415537922774257
chr3	37297800	37298800	2.293379143363871
chr3	37297900	37298900	1.721873151904181
chr3	37298000	37299000	2.6143485195148264
chr3	37298100	37299100	2.208762357248682
chr3	37298200	37299200	1.6287768439055097
chr3	37298300	37299300	0.8163620177931729
chr3	37298400	37299400	0.5281895599436958
chr3	37298500	37299500	0.7588213551330238
chr3	37298600	37299600	0.4628974860249878
chr3	37298700	37299700	0.5981861564583506
chr3	37298800	37299800	-0.060451877101404164
chr3	37298900	37299900	0.3716323493265329
chr3	37299000	37300000	0.33333811440964034
chr3	37299100	37300100	0.6282596834110094
chr3	37299200	37300200	1.4644226410532617
chr3	37299300	37300300	1.902696448516605
chr3	37299400	37300400	1.8009167471781975
chr3	37299500	37300500	1.3969879470339048
chr3	37299600	37300600	2.294105989625546
chr3	37299700	37300700	1.357507474250648
chr3	37299800	37300800	1.243607388519758
chr3	37299900	37300900	1.0266318446132623
chr3	37300000	37301000	0.3953917731963719
chr3	37300100	37301100	0.26147638172904997
chr3	37300200	37301200	-0.19085283675588754
chr3	37300300	37301300	-0.1071698357422668
chr3	37300400	37301400	-0.05608662981764433
chr3	37300500	37301500	0.5453823822016549
chr3	37300600	37301600	-0.3187122460294057
chr3	37300700	37301700	0.3737882309607818
chr3	37300800	37301800	1.0672404095474517
chr3	37300900	37301900	1.3215207821929638
chr3	37301000	37302000	1.2939603602330711
chr3	37301100	37302100	1.049842204547017
chr3	37301200	37302200	1.2160502559017614
chr3	37301300	37302300	1.1270892680064235
chr3	37301400	37302400	0.9540711648128896
chr3	37301500	37302500	-0.0243680936108374
chr3	37301600	37302600	0.19176845579840496
chr3	37301700	37302700	-0.0994851217142476
chr3	37301800	37302800	-0.5706328515282071
chr3	37301900	37302900	-0.4621738159755966
chr3	37302000	37303000	0.7190545968718669
chr3	37302100	37303100	0.6143308481275136
chr3	37302200	37303200	0.5719707771477294
chr3	37302300	37303300	0.3675133474300625
chr3	37302400	37303400	0.1244607357619428
chr3	37302500	37303500	0.10116026220442936
chr3	37302600	37303600	0.06763859851501358
chr3	37302700	37303700	-0.3500986084724376
chr3	37302800	37303800	-0.7275594377555797
chr3	37302900	37303900	-1.7471082700558915
chr3	37303000	37304000	-2.3399556073249674
chr3	37303100	37304100	-3.0035712928292813
chr3	37303200	37304200	-2.9347249055615663
chr3	37303300	37304300	-2.6952690984998258
chr3	37303400	37304400	-2.960598444052528
chr3	37303500	37304500	-2.756213596197536
chr3	37303600	37304600	-2.500206017994304
chr3	37303700	37304700	-2.271531544079721
chr3	37303800	37304800	-1.6385436971539558
chr3	37303900	37304900	-0.4660094425277921
chr3	37304000	37305000	-0.30825425115462435
chr3	37304100	37305100	0.5463093297381969
chr3	37304200	37305200	0.9997717762347464
chr3	37304300	37305300	0.5896287414808667
chr3	37304400	37305400	0.8193833224830043
chr3	37304500	37305500	1.3875859134049735
chr3	37304600	37305600	0.8274387756968381
chr3	37304700	37305700	1.0808738355215028
chr3	37304800	37305800	1.097112925765399
chr3	37304900	37305900	1.1146115473401437
chr3	37305000	37306000	0.9158818436086952
chr3	37305100	37306100	0.7796858216826009
chr3	37305200	37306200	0.030529235855470963
chr3	37305300	37306300	0.719725137343455
chr3	37305400	37306400	0.6013871748222431
chr3	37305500	37306500	-0.0009979658434030726
chr3	37305600	37306600	0.5506563762208093
chr3	37305700	37306700	0.09631871933901394
chr3	37305800	37306800	0.12680368983717322
chr3	37305900	37306900	0.11297720005447315
chr3	37306000	37307000	0.2850764086447122
chr3	37306100	37307100	0.17345966962012538
chr3	37306200	37307200	0.6443613478246069
chr3	37306300	37307300	0.4031202125821369
chr3	37306400	37307400	0.5925338724738203
chr3	37306500	37307500	0.9805733437069636
chr3	37306600	37307600	0.9451421987618308
chr3	37306700	37307700	1.5318067379678908
chr3	37306800	37307800	1.640251912263895
chr3	37306900	37307900	1.4819691395943322
chr3	37307000	37308000	1.451515557941349
chr3	37307100	37308100	0.8764154072354067
chr3	37307200	37308200	1.3589623698522475
chr3	37307600	37308600	0.6480098641928572
chr3	37307700	37308700	0.3335824823622544
chr3	37307800	37308800	0.3098526442620321
chr3	37307900	37308900	0.37910841717383054
chr3	37308000	37309000	0.33328781531135715
chr3	37308100	37309100	1.2657608960521558
chr3	37309200	37310200	0.9229290020586204
chr3	37309300	37310300	0.5259243197021298
chr3	37309400	37310400	0.5552991876193331
chr3	37309500	37310500	0.8509852015441609
chr3	37309600	37310600	0.2820866894346136
chr3	37309700	37310700	0.477648507238769
chr3	37309800	37310800	-0.2955145073900445
chr3	37309900	37310900	-0.5711746600829023
chr3	37310000	37311000	-1.0840319897074238
chr3	37310100	37311100	-0.06911039849650184
chr3	37310200	37311200	-0.40736378178865534
chr3	37310300	37311300	0.21480004838663225
chr3	37310400	37311400	0.12009355986373373
chr3	37310500	37311500	-0.007973588906291887
chr3	37310600	37311600	0.008215876166982706
chr3	37310700	37311700	-0.03917284980172489
chr3	37310800	37311800	0.7020700029888637
chr3	37310900	37311900	1.0137103163839718
chr3	37311000	37312000	1.0820923657846055
chr3	37311100	37312100	1.1123062381887845
chr3	37311200	37312200	1.3723770389341556
chr3	37311300	37312300	1.2321467426388593
chr3	37311400	37312400	0.7257502074027545
chr3	37311500	37312500	0.3954699970724633
chr3	37312600	37313600	1.3598774368987308
chr3	37312700	37313700	1.3300242400624471
chr3	37312800	37313800	0.9893901767694914
chr3	37312900	37313900	0.6336054658609863
chr3	37313000	37314000	0.04900063421007314
chr3	37313200	37314200	-0.6352286619875699
chr3	37313300	37314300	-0.41890928640346414
chr3	37313400	37314400	0.3602018865752768
chr3	37313500	37314500	0.04359650763548725
chr3	37313600	37314600	-0.18544462242014406
chr3	37314100	37315100	0.5434110784578333
chr3	37314200	37315200	-0.4710285270867454
chr3	37314300	37315300	0.28674465061304183
chr3	37314400	37315400	0.19557927461750602
chr3	37314500	37315500	0.0577558238181778
chr3	37314600	37315600	0.08368923970435982
chr3	37314700	37315700	-0.6590854768224589
chr3	37314800	37315800	-0.8936687103720784
chr3	37314900	37315900	-0.5908640320624434
chr3	37315000	37316000	-0.09625977347004518
chr3	37315100	37316100	0.12051029482423085
chr3	37315200	37316200	1.054153558546717
chr3	37316300	37317300	-1.2320965743111283
chr3	37316400	37317400	-1.2180214168981411
chr3	37316500	37317500	-1.0570914151672994
chr3	37316600	37317600	-0.8082489652746381
chr3	37316700	37317700	-1.044724549866204
chr3	37316800	37317800	-1.4976268491689388
chr3	37316900	37317900	-1.051859487828796
chr3	37317000	37318000	-0.3789347819375765
chr3	37317100	37318100	-0.05154275233125462
chr3	37317200	37318200	-0.3930631840603673
chr3	37317300	37318300	-0.8172665292636456
chr3	37317400	37318400	-1.4043317750417152
chr3	37317500	37318500	-1.3583052872933286
chr3	37317600	37318600	-2.086311334823479
chr3	37317700	37318700	-1.4332535188627835
chr3	37317800	37318800	-0.3997117883191151
chr3	37317900	37318900	-0.1472391699825664
chr3	37318000	37319000	-0.5520249889837594
chr3	37318100	37319100	-1.0938833397812804
chr3	37318200	37319200	-0.4921372325539681
chr3	37318300	37319300	-0.2900730752167885
chr3	37318400	37319400	0.13283081976068647
chr3	37318500	37319500	0.6649648015145745
chr3	37318600	37319600	0.9563397134010012
chr3	37318700	37319700	0.4114909420342226
chr3	37318800	37319800	0.42715003764095866
chr3	37318900	37319900	0.8496359436937374
chr3	37319000	37320000	0.8614347703439524
chr3	37319100	37320100	1.063760116125253
chr3	37319300	37320300	1.0677056626881891
chr3	37319400	37320400	1.1336664605175135
chr3	37319500	37320500	0.4594516894575581
chr3	37319600	37320600	0.5045706291913211
chr3	37319700	37320700	0.444881252240045
chr3	37319800	37320800	0.31775966509911746
chr3	37319900	37320900	-0.2778485450922627
chr3	37320000	37321000	-0.7730246391526832
chr3	37320100	37321100	-0.8135303942925497
chr3	37320200	37321200	-0.991779115965876
chr3	37320300	37321300	-1.1204538968122102
chr3	37320400	37321400	-1.1733924088689958
chr3	37320500	37321500	-0.6364664183220412
chr3	37320600	37321600	-0.7395255581023925
chr3	37320700	37321700	-0.2730102142040242
chr3	37320800	37321800	-0.29684293981544746
chr3	37320900	37321900	0.2682288443943541
chr3	37321000	37322000	1.4298586553845016
chr3	37321100	37322100	1.7630798170958843
chr3	37321200	37322200	1.9416343638431257
chr3	37321300	37322300	1.8025742166313392
chr3	37321400	37322400	1.5641705482214183
chr3	37321500	37322500	1.6281146028678442
chr3	37321600	37322600	1.3304727411501522
chr3	37321700	37322700	1.304010054859019
chr3	37321800	37322800	1.5659952088624025
chr3	37321900	37322900	1.0540212888476943
chr3	37322000	37323000	0.28296787580822563
chr3	37322100	37323100	-0.02423108142541176
chr3	37323200	37324200	3.1639996010044102
chr3	37323300	37324300	2.806955556395172
chr3	37323400	37324400	3.0313682302809686
chr3	37323500	37324500	2.472680298843956
chr3	37323600	37324600	2.1915146043259206
chr3	37323700	37324700	1.9810170150398816
chr3	37323800	37324800	2.066132439627728
chr3	37323900	37324900	2.2568341272411474
chr3	37324000	37325000	2.151096105359888
chr3	37324100	37325100	2.0411758912123728
chr3	37324200	37325200	1.7837905776015703
chr3	37324300	37325300	1.7679877529864576
chr3	37324400	37325400	1.359848039397805
chr3	37324500	37325500	1.3051447425104952
chr3	37324600	37325600	1.1112370913037226
chr3	37324700	37325700	1.4995024388157456
chr3	37324800	37325800	1.1032354707687726
chr3	37324900	37325900	0.5167767419620672
chr3	37325000	37326000	0.30415057647492433
chr3	37325100	37326100	0.14160370262314226
chr3	37325200	37326200	0.3310435748282733
chr3	37325300	37326300	0.492095790818226
chr3	37325400	37326400	0.6315906664402083
chr3	37325500	37326500	1.212835915691128
chr3	37325600	37326600	0.2483819100998316
chr3	37325700	37326700	0.6838946091658102
chr3	37325800	37326800	0.7965970783649895
chr3	37325900	37326900	1.2666623857242656
chr3	37326000	37327000	1.5004684189789586
chr3	37326100	37327100	1.836513364876206
chr3	37326200	37327200	1.7869198404602749
chr3	37326300	37327300	1.4243382824396444
chr3	37326400	37327400	0.8735683121054157
chr3	37326500	37327500	0.08714494788987683
chr3	37326600	37327600	0.5343440974771022
chr3	37326700	37327700	0.3432295585691369
chr3	37326800	37327800	0.8276445532635235
chr3	37326900	37327900	0.5340388866276855
chr3	37327000	37328000	0.45848947239307936
chr3	37327100	37328100	0.13794443208316068
chr3	37327200	37328200	0.528017244278377
chr3	37327300	37328300	0.6204473478721008
chr3	37327400	37328400	1.6435776315088575
chr3	37327500	37328500	2.1572343214709364
chr3	37327600	37328600	2.524125714489226
chr3	37327700	37328700	2.179002371796685
chr3	37327800	37328800	1.6796656853028078
chr3	37327900	37328900	2.266454224918122
chr3	37328000	37329000	1.3570513890513871
chr3	37328100	37329100	1.6411986311258566
chr3	37328200	37329200	1.3177570214979355
chr3	37328300	37329300	1.2967113558253551
chr3	37328400	37329400	0.3212931800616245
chr3	37328500	37329500	0.9044911419778408
chr3	37328600	37329600	0.7349054742275235
chr3	37328700	37329700	1.092421609333454
chr3	37328800	37329800	0.8771022073350746
chr3	37328900	37329900	0.5013640902461916
chr3	37329000	37330000	1.6786514136523514
chr3	37329100	37330100	1.677451955737913
chr3	37331100	37332100	-0.6846552053334886
chr3	37331200	37332200	-0.6439180655203979
chr3	37331300	37332300	-0.9690092954222004
chr3	37331400	37332400	-0.4613983585087255
chr3	37331500	37332500	0.4733840264909411
chr3	37331600	37332600	0.4954648488758701
chr3	37331700	37332700	0.2514714686583249
chr3	37331800	37332800	0.3182060654333043
chr3	37331900	37332900	0.8446753499281654
chr3	37332000	37333000	0.7638509665117521
chr3	37332100	37333100	1.1495155452903985
chr3	37332200	37333200	0.6973788607834888
chr3	37332300	37333300	1.240061741519781
chr3	37332400	37333400	0.3343488408950017
chr3	37332500	37333500	-0.1925149105169588
chr3	37332600	37333600	-0.313277671032311
chr3	37332700	37333700	-0.2960364089260678
chr3	37332800	37333800	-0.16574576760081558
chr3	37332900	37333900	0.09426652255883593
chr3	37333000	37334000	0.057081733897870246
chr3	37333100	37334100	-0.35161013268379016
chr3	37333200	37334200	-0.5780858267977292
chr3	37333300	37334300	0.0006680340498037774
chr3	37333400	37334400	0.8150495757907716
chr3	37333500	37334500	0.6274211982378549
chr3	37333600	37334600	0.4871066192880563
chr3	37333700	37334700	0.7255718757533128
chr3	37333800	37334800	0.7917249496588
chr3	37333900	37334900	0.35728937192931737
chr3	37334000	37335000	0.5158705694145201
chr3	37334100	37335100	0.8902409861099182
chr3	37334200	37335200	1.8642320324343984
chr3	37334300	37335300	1.1628514806742258
chr3	37334400	37335400	0.9442365383642798
chr3	37334500	37335500	1.6506444306113133
chr3	37334600	37335600	1.3556295308493047
chr3	37334700	37335700	1.4134281133371671
chr3	37335800	37336800	1.1929380328636532
chr3	37335900	37336900	0.8143162822702772
chr3	37336000	37337000	1.0496106979142346
chr3	37336100	37337100	1.1512615032917006
chr3	37337200	37338200	0.6710771000286044
chr3	37337300	37338300	0.7686617566477649
chr3	37337400	37338400	0.6450805691647106
chr3	37337500	37338500	1.1658855431097894
chr3	37337600	37338600	1.5578310409077518
chr3	37337700	37338700	1.2670343550943095
chr3	37337800	37338800	0.6307000478356599
chr3	37338900	37339900	0.7596354678063941
chr3	37339000	37340000	0.4637116231077864
chr3	37339100	37340100	-0.18562170483575496
chr3	37339200	37340200	-0.1950940630013257
chr3	37339300	37340300	-0.3387803588245081
chr3	37339400	37340400	-0.2393571462370901
chr3	37339500	37340500	-0.7459544768755548
chr3	37339600	37340600	-0.779730537723393
chr3	37339700	37340700	-1.0754388888762514
chr3	37339800	37340800	-0.7772279302246007
chr3	37339900	37340900	-0.01099610491385263
chr3	37340000	37341000	-0.17308229120541466
chr3	37340100	37341100	0.9146274555907306
chr3	37340200	37341200	0.2714897748310869
chr3	37340300	37341300	0.014622831230677166
chr3	37340400	37341400	-0.0023147036764820123
chr3	37340500	37341500	0.4418830109009314
chr3	37340600	37341600	0.3978623032747769
chr3	37340700	37341700	0.09835643356480096
chr3	37340800	37341800	-0.29561087746085585
chr3	37340900	37341900	-0.6400643414173671
chr3	37341000	37342000	-0.5460397440721667
chr3	37341100	37342100	-1.2808914569436352
chr3	37341200	37342200	-0.7750656491411736
chr3	37341300	37342300	-0.4529690158777446
chr3	37341400	37342400	-0.6128506105858882
chr3	37341500	37342500	-0.5992577248601897
chr3	37341600	37342600	-0.14335745525959911
chr3	37341700	37342700	0.0007148785268249125
chr3	37341800	37342800	0.30955984766661404
chr3	37341900	37342900	0.3504114731834541
chr3	37342000	37343000	0.36753963865262684
chr3	37342100	37343100	0.4954047121446983
chr3	37342200	37343200	0.65361551322501
chr3	37342300	37343300	0.5387813700927582
chr3	37342400	37343400	0.2582944111402289
chr3	37342500	37343500	0.485248701919674
chr3	37342600	37343600	0.13872118496011734
chr3	37342700	37343700	0.15522513620260905
chr3	37342800	37343800	-0.10005960363020124
chr3	37342900	37343900	0.16605003264359475
chr3	37343000	37344000	0.5261467062043473
chr3	37343100	37344100	0.2701989477158181
chr3	37343200	37344200	-0.09037126525647422
chr3	37343300	37344300	-1.0501642460088112
chr3	37343400	37344400	-0.7106133293224761
chr3	37343500	37344500	-0.7552496992416028
chr3	37344500	37345500	-0.7823722143049705
chr3	37344600	37345600	-0.7581340478546845
chr3	37344700	37345700	-1.0102632089503862
chr3	37344800	37345800	0.058748398530772426
chr3	37344900	37345900	-0.3905395453967291
chr3	37345000	37346000	-1.041267108166604
chr3	37345100	37346100	-0.4963374618088695
chr3	37345200	37346200	-0.3652610345015177
chr3	37345300	37346300	-0.250711592649568
chr3	37345400	37346400	-0.3005275182310766
chr3	37345500	37346500	-0.2016928924028748
chr3	37345600	37346600	0.19223713281421625
chr3	37345700	37346700	0.6792129098538513
chr3	37345800	37346800	0.21925645509786928
chr3	37345900	37346900	0.2609077596228447
chr3	37346000	37347000	0.6497982023158356
chr3	37346100	37347100	0.4610415418201631
chr3	37346200	37347200	0.21378795065691972
chr3	37346300	37347300	0.6913516866495014
chr3	37346400	37347400	0.6878003723509339
chr3	37346500	37347500	0.5094826287109185
chr3	37346600	37347600	0.29162015481832065
chr3	37346700	37347700	-0.043025342047377575
chr3	37346800	37347800	-0.2766014387011838
chr3	37346900	37347900	0.15305879905053507
chr3	37347000	37348000	0.3406204922857594
chr3	37347100	37348100	1.0384751460853836
chr3	37347200	37348200	1.0841976012340735
chr3	37347300	37348300	0.540198528376169
chr3	37347400	37348400	1.1658604828590755
chr3	37347500	37348500	1.178596646795804
chr3	37347600	37348600	1.0365636480285696
chr3	37347700	37348700	1.5567490821943744
chr3	37347800	37348800	1.7958002921363514
chr3	37347900	37348900	2.130004889631344
chr3	37348000	37349000	2.144836699957008
chr3	37348100	37349100	1.3097200055448188
chr3	37348200	37349200	1.3667541012024418
chr3	37348300	37349300	1.1170415410283647
chr3	37348400	37349400	0.9026956194182096
chr3	37348500	37349500	1.2103262672372637
chr3	37348600	37349600	1.3731371219225232
chr3	37348700	37349700	1.0700711152138516
chr3	37348800	37349800	1.1225630356307326
chr3	37348900	37349900	0.6071145808973152
chr3	37349000	37350000	0.45903362094869715
chr3	37349100	37350100	0.448325680251197
chr3	37349200	37350200	0.09983514957196044
chr3	37349300	37350300	0.4297384445265936
chr3	37349400	37350400	0.9591093583952286
chr3	37349500	37350500	0.7199642564290167
chr3	37349600	37350600	1.043108338893729
chr3	37349700	37350700	0.7268185924359233
chr3	37349800	37350800	1.0241993780217693
chr3	37349900	37350900	0.8689737931548831
chr3	37350000	37351000	-0.08760266341913858
chr3	37350100	37351100	0.00951445490110035
chr3	37350200	37351200	0.3644967408929458
chr3	37350300	37351300	-0.005854114476001985
chr3	37350400	37351400	-1.1071471169896387
chr3	37350500	37351500	-0.9648739433530762
chr3	37350600	37351600	-1.4500688543777511
chr3	37350700	37351700	-0.7862523926975571
chr3	37350800	37351800	-1.2679308387436334
chr3	37350900	37351900	-1.054474078553243
chr3	37351000	37352000	-0.009055002354630408
chr3	37351100	37352100	0.18351216222521372
chr3	37351200	37352200	0.2621988729095699
chr3	37351300	37352300	0.9656631684579132
chr3	37351400	37352400	1.3834959279856571
chr3	37351500	37352500	1.6919909616766382
chr3	37351600	37352600	1.3683858107879392
chr3	37351700	37352700	0.6573997045725708
chr3	37351800	37352800	0.8065534081596265
chr3	37351900	37352900	1.2271012944748416
chr3	37352000	37353000	1.0719131622986364
chr3	37352100	37353100	1.3353275689145443
chr3	37352200	37353200	0.9478772497072088
chr3	37352300	37353300	0.29901999802411383
chr3	37352400	37353400	-0.22346952355083646
chr3	37352500	37353500	-0.4642262571153345
chr3	37352600	37353600	-0.328485943282024
chr3	37352700	37353700	-0.15476359409269028
chr3	37352800	37353800	-0.8594604599961652
chr3	37352900	37353900	-1.2226453109482245
chr3	37353000	37354000	-0.7809081031747152
chr3	37353100	37354100	-0.7305989889452007
chr3	37353200	37354200	-0.4438431847933239
chr3	37353300	37354300	-0.7205211102277603
chr3	37353400	37354400	0.09370638706417353
chr3	37353500	37354500	0.07124604305991543
chr3	37353600	37354600	0.2366617966762937
chr3	37353700	37354700	-0.26399851265754903
chr3	37353800	37354800	0.7782848885360802
chr3	37353900	37354900	0.6179253414630119
chr3	37354000	37355000	0.5796234978835897
chr3	37354100	37355100	0.43173707216541934
chr3	37354200	37355200	0.2161091707971126
chr3	37354300	37355300	0.4021685234285157
chr3	37354400	37355400	-0.03448679923985692
chr3	37354500	37355500	0.136605618158687
chr3	37354600	37355600	0.5277264392387175
chr3	37354700	37355700	1.6057416109089813
chr3	37354800	37355800	0.9546154785300742
chr3	37354900	37355900	1.5121706144301628
chr3	37355000	37356000	1.1380685919836633
chr3	37355100	37356100	0.7112647957273831
chr3	37355200	37356200	0.5403922522540725
chr3	37355300	37356300	0.4875243859023268
chr3	37355400	37356400	0.6535308386835955
chr3	37355500	37356500	0.6454660356575317
chr3	37355600	37356600	0.4560998787822687
chr3	37355700	37356700	-0.18051060384139134
chr3	37355800	37356800	0.3385598026775885
chr3	37355900	37356900	0.7364516848719823
chr3	37356000	37357000	1.1204138489782423
chr3	37356100	37357100	1.7906478259270122
chr3	37356200	37357200	1.8319997863995672
chr3	37356300	37357300	1.9178642520308613
chr3	37356400	37357400	1.935040231862145
chr3	37356500	37357500	2.0641520615745987
chr3	37356600	37357600	2.233777745119556
chr3	37356700	37357700	2.02024140574698
chr3	37356800	37357800	1.8661543387928552
chr3	37356900	37357900	1.3018662309216875
chr3	37357000	37358000	0.950804522563313
chr3	37357100	37358100	0.6804306213868491
chr3	37357200	37358200	1.614239811420176
chr3	37357300	37358300	1.5730222148597401
chr3	37357400	37358400	1.2323398919220618
chr3	37357500	37358500	1.135988905241237
chr3	37357600	37358600	0.6600468688276234
chr3	37357700	37358700	0.5167171826777474
chr3	37357800	37358800	0.26385356235592244
chr3	37357900	37358900	-0.16758049564707336
chr3	37358000	37359000	-0.059236266024338874
chr3	37358100	37359100	-0.22225976898720728
chr3	37358200	37359200	-0.8756094506394999
chr3	37358300	37359300	-0.8993766609753616
chr3	37358400	37359400	-0.7130870302925577
chr3	37358500	37359500	-1.650351973436367
chr3	37358600	37359600	-1.5731911681274668
chr3	37358700	37359700	-1.2448996442235167
chr3	37358800	37359800	-1.1583610571838685
chr3	37358900	37359900	-1.2911695305555684
chr3	37359000	37360000	-0.9102530584208167
chr3	37359100	37360100	-0.7970174681671982
chr3	37359200	37360200	-0.2315442590082377
chr3	37359300	37360300	-0.5025666615793946
chr3	37359400	37360400	-0.8308955750360039
chr3	37359500	37360500	0.3817369757425852
chr3	37359600	37360600	0.9763051855287784
chr3	37359700	37360700	1.1703344792577874
chr3	37359800	37360800	1.1047314685508969
chr3	37359900	37360900	1.4023758147321772
chr3	37360000	37361000	0.9109183364611116
chr3	37360100	37361100	0.614420339989072
chr3	37360200	37361200	-0.024087841645054942
chr3	37360300	37361300	0.4613996038643946
chr3	37360400	37361400	1.255410480198898
chr3	37360500	37361500	0.4890239818554227
chr3	37360600	37361600	-0.1991609588007092
chr3	37360700	37361700	-0.7143326628184481
chr3	37360800	37361800	-0.6621323399634704
chr3	37360900	37361900	-0.7936069388965417
chr3	37361000	37362000	-0.7574225750293043
chr3	37361100	37362100	-0.5249687808105714
chr3	37361200	37362200	-0.3278800965742543
chr3	37361300	37362300	0.042010222177115183
chr3	37361400	37362400	-0.5732814719285472
chr3	37362800	37363800	-1.7379933344155791
chr3	37362900	37363900	-2.101034169182276
chr3	37363000	37364000	-2.447709452311429
chr3	37363100	37364100	-2.8233278642068926
chr3	37363200	37364200	-3.1145706094047387
chr3	37363300	37364300	-2.818639316582891
chr3	37363400	37364400	-1.4280132618955326
chr3	37363500	37364500	-1.2589030365242215
chr3	37363600	37364600	-1.1085314441257514
chr3	37364400	37365400	-1.7191173111493807
chr3	37364500	37365500	-1.598039298443118
chr3	37364600	37365600	-2.2895311323445333
chr3	37364700	37365700	-2.1066588329317786
chr3	37364800	37365800	-1.5728152902949804
chr3	37364900	37365900	-1.35732613747883
chr3	37365000	37366000	-1.9291067721757749
chr3	37365100	37366100	-0.5155728848868224
chr3	37365800	37366800	1.1102928133213614
chr3	37365900	37366900	1.0600509559519542
chr3	37366000	37367000	1.5096467909190443
chr3	37366100	37367100	0.5107627374190327
chr3	37366200	37367200	0.1400175268208736
chr3	37366300	37367300	-0.26022321640702306
chr3	37366400	37367400	-1.1205141896160682
chr3	37366500	37367500	-1.2592053927351747
chr3	37366600	37367600	-1.3031392227084757
chr3	37366700	37367700	-1.404933618131977
chr3	37366800	37367800	-0.7496431895553765
chr3	37366900	37367900	-0.97876419086037
chr3	37367000	37368000	-0.9550126149933604
chr3	37367100	37368100	-0.7955629941651324
chr3	37367200	37368200	-0.4206491458353642
chr3	37367300	37368300	-1.8568965562674224
chr3	37367400	37368400	-1.4940001614237055
chr3	37367500	37368500	-1.3387640626164712
chr3	37367600	37368600	-1.0941246800444533
chr3	37367700	37368700	-1.428128855604932
chr3	37367800	37368800	-1.5500333503602368
chr3	37367900	37368900	-0.966452408390344
chr3	37368000	37369000	-0.33329457358404063
chr3	37368100	37369100	-0.8103702207827406
chr3	37368200	37369200	-0.7598708355242836
chr3	37368800	37369800	-1.1278913680513107
chr3	37368900	37369900	-1.3246418294214046
chr3	37369000	37370000	-1.6073013290597615
chr3	37369100	37370100	-1.1081766465555256
chr3	37369200	37370200	-1.3805252744644578
chr3	37369300	37370300	-1.167558370400979
chr3	37369400	37370400	-0.6985515269770528
chr3	37369500	37370500	-0.8497222315173094
chr3	37369600	37370600	-0.3489310413898205
chr3	37369700	37370700	0.6185767249955979
chr3	37371100	37372100	1.6767230865421727
chr3	37371200	37372200	1.3939375363689268
chr3	37371300	37372300	1.4187746442892193
chr3	37371400	37372400	1.2904785273191306
chr3	37371500	37372500	0.6504762833745026
chr3	37371600	37372600	0.18450192307596824
chr3	37371700	37372700	0.3095233437058628
chr3	37371800	37372800	0.7986145887728934
chr3	37371900	37372900	-0.134908339188812
chr3	37372000	37373000	-0.0978051410364744
chr3	37372100	37373100	-1.0512802610084124
chr3	37372200	37373200	-1.154924487364862
chr3	37372300	37373300	-1.4700228031023077
chr3	37372400	37373400	-1.3533325347006728
chr3	37372500	37373500	-1.5609783712465874
chr3	37372600	37373600	-1.1998087881984911
chr3	37372700	37373700	-0.7655116831900223
chr3	37372800	37373800	-1.116002851015083
chr3	37372900	37373900	-0.3697430757087637
chr3	37373000	37374000	-0.5882986286311376
chr3	37373100	37374100	0.13556655944802656
chr3	37373200	37374200	-0.10509824298396768
chr3	37373300	37374300	0.39273070877750704
chr3	37373400	37374400	0.13595433935143156
chr3	37373500	37374500	0.6877465802510943
chr3	37373600	37374600	1.1355465960080384
chr3	37373700	37374700	1.0522295008409757
chr3	37373800	37374800	0.9550236250396432
chr3	37373900	37374900	0.3943698133790675
chr3	37374000	37375000	0.6876432830712249
chr3	37374100	37375100	0.5735067615464337
chr3	37374200	37375200	1.4744947046028931
chr3	37374300	37375300	1.3966193860365126
chr3	37374400	37375400	1.310355456007165
chr3	37374500	37375500	0.8691211336169183
chr3	37374600	37375600	0.036100734380273516
chr3	37374700	37375700	-0.627396417779314
chr3	37374800	37375800	-0.7196865389118278
chr3	37374900	37375900	-0.6249931787547988
chr3	37375000	37376000	-1.2597847283435026
chr3	37375100	37376100	-1.4015228957463597
chr3	37375200	37376200	-1.982418563234844
chr3	37375300	37376300	-1.7203261614975671
chr3	37375400	37376400	-1.7848769889560256
chr3	37375500	37376500	-1.321963308759552
chr3	37375600	37376600	-1.350591451933181
chr3	37375700	37376700	-0.8094777004777651
chr3	37375800	37376800	-0.42257917472225054
chr3	37375900	37376900	-0.11301150847122965
chr3	37376000	37377000	0.7766601167992677
chr3	37376100	37377100	0.49213933738892
chr3	37376200	37377200	0.6060677210206571
chr3	37376300	37377300	0.16689589014018602
chr3	37376400	37377400	0.6908383850335206
chr3	37376500	37377500	0.17816851278306547
chr3	37376600	37377600	0.5872656009569706
chr3	37376700	37377700	0.7759952912990451
chr3	37376800	37377800	0.6102845953231187
chr3	37376900	37377900	1.0862784084600934
chr3	37377000	37378000	0.6745806256978352
chr3	37377100	37378100	0.6953662736231244
chr3	37377200	37378200	0.15805261609927534
chr3	37377300	37378300	0.01439668417612512
chr3	37377400	37378400	0.573134129162122
chr3	37377500	37378500	0.5571950952854822
chr3	37377600	37378600	0.8721738211890679
chr3	37377700	37378700	1.1538127546114758
chr3	37377800	37378800	1.4826099071974084
chr3	37377900	37378900	1.0156580932456891
chr3	37378000	37379000	1.3005434085006184
chr3	37378100	37379100	1.874264984539431
chr3	37378200	37379200	2.1147870535563307
chr3	37378300	37379300	2.511773263755523
chr3	37378400	37379400	2.186771999111078
chr3	37378500	37379500	2.770668803724448
chr3	37378600	37379600	2.3104402651115237
chr3	37378700	37379700	1.6860872988180535
chr3	37378800	37379800	1.827292818018813
chr3	37378900	37379900	1.8448013436766624
chr3	37379000	37380000	1.7576990287306926
chr3	37379100	37380100	1.5288483476551529
chr3	37379200	37380200	1.916922145021692
chr3	37379300	37380300	1.7951583250251006
chr3	37379400	37380400	0.7050973998172291
chr3	37379500	37380500	-0.14702158743279062
chr3	37379600	37380600	-0.058523183051624926
chr3	37379700	37380700	-0.10954123643181413
chr3	37379800	37380800	-0.23034824507826746
chr3	37379900	37380900	-0.4062853831562807
chr3	37380000	37381000	-0.5885962074282561
chr3	37380100	37381100	-0.5623038483850908
chr3	37380200	37381200	-0.4822186883693727
chr3	37380300	37381300	-0.6997012075538566
chr3	37380400	37381400	0.3100404863464385
chr3	37380500	37381500	1.0758885994297636
chr3	37380600	37381600	1.1390503089927495
chr3	37380700	37381700	1.9144503752824675
chr3	37380800	37381800	2.0889129013011893
chr3	37380900	37381900	1.9989188938801137
chr3	37381000	37382000	1.8763053910444205
chr3	37381100	37382100	1.876410267642624
chr3	37381200	37382200	1.8190418431422333
chr3	37381300	37382300	2.5561715940192435
chr3	37381400	37382400	2.3968424559554444
chr3	37381500	37382500	2.004452994292707
chr3	37381600	37382600	1.8022741342249984
chr3	37381700	37382700	1.4792567512087236
chr3	37381800	37382800	1.4462338269322446
chr3	37381900	37382900	1.2295115804599241
chr3	37382000	37383000	1.4172468446407822
chr3	37382100	37383100	1.0356478126858404
chr3	37382200	37383200	1.1200285638392762
chr3	37382300	37383300	0.6576746912902822
chr3	37382400	37383400	0.6765766758936916
chr3	37382500	37383500	0.3493937062387687
chr3	37382600	37383600	0.241480594834636
chr3	37382700	37383700	-0.1608499365351619
chr3	37382800	37383800	-0.4418834993837933
chr3	37382900	37383900	-0.40993491444214586
chr3	37383000	37384000	-0.7774558844165645
chr3	37383100	37384100	-0.13072511632639006
chr3	37383200	37384200	-0.13590340267511547
chr3	37383300	37384300	-0.7035962595620965
chr3	37383400	37384400	-0.9074719392000816
chr3	37383500	37384500	-0.030684368483913507
chr3	37383600	37384600	0.4425441284001565
chr3	37383700	37384700	0.6836549740515878
chr3	37383800	37384800	0.5134396255999304
chr3	37383900	37384900	0.5701875762148993
chr3	37384000	37385000	0.6908367681532169
chr3	37384100	37385100	-0.03196239361350335
chr3	37384200	37385200	-0.2955400620210129
chr3	37384300	37385300	0.3588533741878938
chr3	37384400	37385400	1.10454419156904
chr3	37384500	37385500	1.0161221273181884
chr3	37384600	37385600	1.4190470648503548
chr3	37384700	37385700	1.5235826962913184
chr3	37384800	37385800	1.4397602017030289
chr3	37384900	37385900	1.962385155851468
chr3	37385000	37386000	2.5451977648522646
chr3	37385100	37386100	3.301743904127223
chr3	37385200	37386200	3.3010665554679117
chr3	37385300	37386300	3.414008038880356
chr3	37385400	37386400	2.840532329656888
chr3	37385500	37386500	3.3544022307542742
chr3	37385600	37386600	2.68056293998725
chr3	37385700	37386700	2.5162336826164378
chr3	37385800	37386800	3.0749258196060247
chr3	37385900	37386900	2.2321918317973344
chr3	37386000	37387000	1.9093175948914947
chr3	37386100	37387100	1.4494233657193096
chr3	37386200	37387200	1.5424855126802324
chr3	37386300	37387300	1.4446926099787585
chr3	37386400	37387400	1.6646860241968306
chr3	37386500	37387500	1.1915288519612963
chr3	37386600	37387600	1.6002104904580745
chr3	37386700	37387700	1.904103171183676
chr3	37386800	37387800	2.2210534107899265
chr3	37386900	37387900	3.433651175113046
chr3	37387000	37388000	2.9836872731552218
chr3	37387100	37388100	2.7709730402282093
chr3	37387200	37388200	2.711435700010839
chr3	37387300	37388300	2.492053724700144
chr3	37387400	37388400	2.203388118740874
chr3	37387500	37388500	1.4925482533806904
chr3	37387600	37388600	0.4947500917583919
chr3	37387700	37388700	0.24254197064281896
chr3	37387800	37388800	-0.5020299625617638
chr3	37387900	37388900	-2.104362431779452
chr3	37388000	37389000	-2.0927646374055344
chr3	37388100	37389100	-2.0942091769937714
chr3	37388200	37389200	-1.991659070668493
chr3	37388300	37389300	-2.14151740974593
chr3	37388400	37389400	-1.4962968040106128
chr3	37388500	37389500	-0.8421471003461647
chr3	37388600	37389600	0.03849519689873216
chr3	37388700	37389700	-0.10130186332093226
chr3	37388800	37389800	-0.05863159740992808
chr3	37388900	37389900	0.7053319925802919
chr3	37389000	37390000	0.9850520136641322
chr3	37389100	37390100	0.9966397460217457
chr3	37389200	37390200	0.8242848297274717
chr3	37389300	37390300	1.1803342372405954
chr3	37389400	37390400	1.0576823236807351
chr3	37389500	37390500	0.9447564789427894
chr3	37389600	37390600	1.419713079259291
chr3	37389700	37390700	1.7101118182719706
chr3	37389800	37390800	2.262200681440225
chr3	37389900	37390900	2.7643817586566204
chr3	37390000	37391000	2.7508638310896854
chr3	37390100	37391100	3.268052164312455
chr3	37390200	37391200	3.118338794592132
chr3	37390300	37391300	3.0876417076082747
chr3	37390400	37391400	2.853652297173181
chr3	37390500	37391500	2.809598561248248
chr3	37390600	37391600	2.201368002586728
chr3	37390700	37391700	2.137844050478449
chr3	37390800	37391800	2.038571973292806
chr3	37390900	37391900	1.479601210221603
chr3	37392000	37393000	0.3599593514434544
chr3	37392100	37393100	0.41450528179037227
chr3	37392200	37393200	0.4809187149395169
chr3	37392300	37393300	0.8224139314839705
chr3	37392400	37393400	-0.31861113432507937
chr3	37392500	37393500	0.21776853469665208
chr3	37392600	37393600	0.6719261909408223
chr3	37392700	37393700	1.3168266185683302
chr3	37392800	37393800	1.0143069482105715
chr3	37393900	37394900	-1.2672195352761522
chr3	37394000	37395000	-1.840236575706484
chr3	37394100	37395100	-0.9787526935174048
chr3	37394200	37395200	-0.08411674762782101
chr3	37394300	37395300	0.3407707840096693
chr3	37394400	37395400	0.8680054539538478
chr3	37394500	37395500	1.397677184635952
chr3	37394600	37395600	1.0968425798377766
chr3	37394700	37395700	1.2294590845594529
chr3	37394800	37395800	1.1607378885120267
chr3	37394900	37395900	1.2214484415360864
chr3	37395000	37396000	2.280227381574919
chr3	37395100	37396100	1.5981981767484508
chr3	37395200	37396200	1.2377800607551983
chr3	37395300	37396300	0.9359102694865514
chr3	37395400	37396400	1.1117482515338848
chr3	37395500	37396500	0.3628984147757667
chr3	37395600	37396600	0.6050350997739324
chr3	37395700	37396700	0.4803362604714941
chr3	37395800	37396800	0.5542976184079653
chr3	37395900	37396900	0.6605240521431603
chr3	37396000	37397000	0.43805506377342585
chr3	37396100	37397100	-0.1777647161385142
chr3	37396200	37397200	-0.2772580804532213
chr3	37396300	37397300	-0.2180815276842873
chr3	37396400	37397400	-0.05991522002399709
chr3	37396500	37397500	0.0994692018824509
chr3	37396600	37397600	0.40594226594802507
chr3	37396700	37397700	0.4342808950842817
chr3	37396800	37397800	0.3912139372943664
chr3	37396900	37397900	0.481704533317355
chr3	37397000	37398000	0.005920006509602655
chr3	37397100	37398100	0.40727063285315307
chr3	37397200	37398200	0.7512495106166547
chr3	37397300	37398300	0.8461136397209075
chr3	37397400	37398400	1.1574753971739151
chr3	37397500	37398500	1.0540678164168042
chr3	37397600	37398600	0.9524460712811126
chr3	37397700	37398700	1.2585692457957978
chr3	37397800	37398800	1.412045293495075
chr3	37397900	37398900	1.5336037523485175
chr3	37398000	37399000	1.987835944673382
chr3	37398100	37399100	2.3543411983460896
chr3	37398200	37399200	1.9735814793952584
chr3	37398300	37399300	1.7373836288529574
chr3	37398400	37399400	0.5486771385723445
chr3	37398500	37399500	1.089127554957519
chr3	37399100	37400100	-0.12665991958311645
chr3	37399200	37400200	0.3635242941618714
chr3	37399300	37400300	0.5541845146398912
chr3	37399400	37400400	1.3799748569247523
chr3	37399500	37400500	1.0039439527899012
chr3	37399600	37400600	0.3466415035758555
chr3	37399700	37400700	0.7263566265436814
chr3	37399800	37400800	0.9953401442617956
chr3	37399900	37400900	0.4968984627133556
chr3	37400000	37401000	0.7175593433233662
chr3	37400100	37401100	1.1068721784222897
chr3	37400200	37401200	1.1896945482410988
chr3	37400300	37401300	0.9803048066975562
chr3	37400400	37401400	1.0642826774903489
chr3	37400500	37401500	0.9449089627897906
chr3	37400600	37401600	1.4793048499396737
chr3	37400700	37401700	0.925197806853696
chr3	37400800	37401800	0.4865266501399974
chr3	37400900	37401900	0.3505394165726912
chr3	37401000	37402000	0.38217699507334
chr3	37401100	37402100	0.3601999852038765
chr3	37401200	37402200	0.08003701132251223
chr3	37401300	37402300	0.6390426449729361
chr3	37401400	37402400	0.2081746277567349
chr3	37401500	37402500	-0.0875168735853158
chr3	37401600	37402600	-0.8063553245505778
chr3	37401700	37402700	-1.2209733271102872
chr3	37401800	37402800	-1.5218052748301203
chr3	37401900	37402900	-1.4489664591809188
chr3	37402000	37403000	-1.8144851894525862
chr3	37402100	37403100	-2.450645433819477
chr3	37402200	37403200	-2.8875369040379817
chr3	37402300	37403300	-2.8343822489543657
chr3	37402400	37403400	-2.4380871044362054
chr3	37402500	37403500	-1.5736005902225425
chr3	37402600	37403600	-1.1860680070696317
chr3	37402700	37403700	-0.7076552418702315
chr3	37402800	37403800	-0.16617903350338933
chr3	37402900	37403900	-0.1738653542259829
chr3	37403000	37404000	-0.039121101521520874
chr3	37403100	37404100	0.3338606348846892
chr3	37403200	37404200	0.7547196936925733
chr3	37403300	37404300	0.2811780777843738
chr3	37403400	37404400	0.13813544509709372
chr3	37404500	37405500	-0.6659514270239282
chr3	37404600	37405600	-0.3980905796670462
chr3	37404700	37405700	-0.4431682766119261
chr3	37404800	37405800	-0.3233705236080063
chr3	37404900	37405900	-0.07981479669384661
chr3	37405000	37406000	0.22902752871072893
chr3	37405100	37406100	0.9001835186288546
chr3	37405200	37406200	0.7399829646177296
chr3	37405300	37406300	0.4346463825906016
chr3	37405400	37406400	0.7770841002470746
chr3	37405500	37406500	0.8414424306820003
chr3	37405600	37406600	0.5248794522395253
chr3	37405700	37406700	0.5786068896850383
chr3	37405800	37406800	0.5276328341944986
chr3	37405900	37406900	0.4182175246215354
chr3	37406000	37407000	0.795924217115071
chr3	37406100	37407100	0.6631544518253162
chr3	37406200	37407200	0.4740966890153144
chr3	37406300	37407300	0.7447154981318086
chr3	37407400	37408400	-0.21331652592748185
chr3	37407500	37408500	-0.011031082428335672
chr3	37407600	37408600	-0.18263147834225896
chr3	37407700	37408700	0.17870610800931164
chr3	37407800	37408800	0.02774433291136964
chr3	37407900	37408900	0.19615054273481705
chr3	37408000	37409000	0.6729717996448884
chr3	37410400	37411400	1.69386770701835
chr3	37410500	37411500	1.8643732697247173
chr3	37410600	37411600	2.1359846266526006
chr3	37410700	37411700	1.8006921366037605
chr3	37410800	37411800	1.5050257795668218
chr3	37410900	37411900	2.2836347170563145
chr3	37411000	37412000	2.3099871964724668
chr3	37411100	37412100	2.0308985316358608
chr3	37411200	37412200	2.1840481415838977
chr3	37411300	37412300	2.2562180197278683
chr3	37411400	37412400	2.5170664930075
chr3	37411500	37412500	2.299003519202077
chr3	37411600	37412600	2.571215848232973
chr3	37411700	37412700	2.847124242875444
chr3	37411800	37412800	2.3828502247803764
chr3	37411900	37412900	1.4499245249688242
chr3	37412000	37413000	1.3155227072650275
chr3	37412100	37413100	1.591247960691136
chr3	37412200	37413200	1.5198811794683706
chr3	37412300	37413300	0.9672968965762926
chr3	37412400	37413400	0.1386760316727544
chr3	37412500	37413500	0.09168752833182554
chr3	37412600	37413600	-0.17026384750653378
chr3	37412700	37413700	-0.4825930989129049
chr3	37412800	37413800	-0.6783591118453761
chr3	37412900	37413900	-0.16771448915517295
chr3	37413000	37414000	-0.17760649849498605
chr3	37413100	37414100	-0.3378554602628218
chr3	37414100	37415100	1.4534037167324627
chr3	37414200	37415200	1.6636184881179559
chr3	37414300	37415300	1.857346300184173
chr3	37414400	37415400	1.5864718736635688
chr3	37414500	37415500	1.3655956697492566
chr3	37414600	37415600	1.13073448157294
chr3	37414700	37415700	1.137428609919268
chr3	37414800	37415800	0.5017637510468063
chr3	37414900	37415900	0.05179626679128563
chr3	37415000	37416000	-0.617314331041655
chr3	37415100	37416100	-0.656771864672656
chr3	37415200	37416200	-0.1798158397940833
chr3	37415300	37416300	-0.054333185733409
chr3	37415400	37416400	0.13834254521718375
chr3	37415500	37416500	0.27664363146906584
chr3	37415600	37416600	0.9812124151956474
chr3	37415700	37416700	0.5830440551609606
chr3	37415800	37416800	1.2770498682864646
chr3	37415900	37416900	1.158558406587709
chr3	37416000	37417000	1.6490016342629434
chr3	37416100	37417100	1.8926557805809607
chr3	37416200	37417200	1.7948093606416706
chr3	37416300	37417300	1.9024522604169944
chr3	37416400	37417400	1.9819269584590071
chr3	37416500	37417500	2.2345071986055705
chr3	37416600	37417600	1.0321204695163844
chr3	37416700	37417700	1.050081952836772
chr3	37416800	37417800	1.0378105641460684
chr3	37416900	37417900	1.7032976958292303
chr3	37417000	37418000	1.705242493892406
chr3	37417100	37418100	1.9186763963428104
chr3	37417200	37418200	1.9219875090071108
chr3	37417300	37418300	1.562468277735224
chr3	37417400	37418400	1.2884150821465932
chr3	37417500	37418500	1.540450506913983
chr3	37417600	37418600	2.162453718207782
chr3	37417700	37418700	2.1486151362658417
chr3	37417800	37418800	1.494032839915053
chr3	37417900	37418900	1.1242868357488096
chr3	37418000	37419000	1.2460513835203852
chr3	37418100	37419100	0.7494776528530812
chr3	37418200	37419200	0.2171916710198224
chr3	37418300	37419300	0.6817205834365336
chr3	37418400	37419400	0.6020238284113723
chr3	37418500	37419500	0.4071012776566492
chr3	37418600	37419600	0.11128429073520534
chr3	37418700	37419700	0.3881057334255929
chr3	37418800	37419800	1.0300421240854143
chr3	37418900	37419900	0.4036610235078097
chr3	37419000	37420000	0.8027385196462119
chr3	37419100	37420100	1.0599449062276691
chr3	37419200	37420200	0.2624058208214359
chr3	37419300	37420300	0.3202845429815997
chr3	37419400	37420400	0.7118958325374551
chr3	37419500	37420500	0.7141548478679283
chr3	37419600	37420600	0.707049973385619
chr3	37419700	37420700	0.6233197719629613
chr3	37419800	37420800	0.6539691362138803
chr3	37419900	37420900	0.5914913327936083
chr3	37420000	37421000	0.2331792624183757
chr3	37420100	37421100	0.4278776849406321
chr3	37420200	37421200	1.3488762857519376
chr3	37420300	37421300	1.3914825858391071
chr3	37420400	37421400	0.8819833464404916
chr3	37420500	37421500	0.4899424312262606
chr3	37420600	37421600	0.5944182818887582
chr3	37420700	37421700	0.9295110684603721
chr3	37420800	37421800	0.7212292436489325
chr3	37420900	37421900	1.6543226658401882
chr3	37421000	37422000	1.6773269710378158
chr3	37421100	37422100	1.5738957169791232
chr3	37421200	37422200	1.4795816736543757
chr3	37421300	37422300	0.6679934199785471
chr3	37421400	37422400	0.6682874316718328
chr3	37421500	37422500	0.9637990564493292
chr3	37421600	37422600	1.1969925826355874
chr3	37421700	37422700	1.0196535497534074
chr3	37421800	37422800	0.9746503811203979
chr3	37421900	37422900	-0.07015656598728562
chr3	37422000	37423000	-0.37417272976976756
chr3	37422100	37423100	-0.2301071475155881
chr3	37422200	37423200	-0.5972850956111887
chr3	37422300	37423300	-0.4341788444261673
chr3	37422400	37423400	-0.4349013752254868
chr3	37422500	37423500	-0.4330253882101654
chr3	37422600	37423600	-0.6656851573172874
chr3	37422700	37423700	-0.5629260370978273
chr3	37422800	37423800	-0.7800625464161213
chr3	37422900	37423900	-0.4890275851198697
chr3	37423400	37424400	0.6174552062160904
chr3	37423500	37424500	1.3294556148808525
chr3	37423600	37424600	1.6453692712087948
chr3	37423700	37424700	1.7333598579504923
chr3	37423800	37424800	2.5033884951737506
chr3	37423900	37424900	2.5888247795387707
chr3	37424000	37425000	2.388770227890675
chr3	37424100	37425100	2.6454556454838882
chr3	37424200	37425200	3.2222297150114927
chr3	37424300	37425300	2.8215739475118875
chr3	37424400	37425400	2.7599241912908874
chr3	37424500	37425500	1.9514179497828568
chr3	37425600	37426600	-0.3864734610490669
chr3	37425700	37426700	-0.4064568548695105
chr3	37425800	37426800	0.3324792214648777
chr3	37426500	37427500	-0.14885162164138446
chr3	37426600	37427600	-0.35262690279077097
chr3	37426700	37427700	-0.28342818346868
chr3	37426800	37427800	-1.1749869300983202
chr3	37426900	37427900	-1.0364935078771318
chr3	37427000	37428000	-0.3193150442150891
chr3	37427100	37428100	-0.6965860106295413
chr3	37427200	37428200	-0.7627635304859618
chr3	37427300	37428300	-0.960914016612862
chr3	37427400	37428400	-1.2836676975689203
chr3	37427500	37428500	-0.90509280017004
chr3	37427600	37428600	-0.6802954107694745
chr3	37427700	37428700	-0.8101977252031921
chr3	37427800	37428800	-0.5355509168214119
chr3	37427900	37428900	-0.18220488250104253
chr3	37428200	37429200	-0.28972007624032503
chr3	37428300	37429300	-0.03522495191433491
chr3	37428400	37429400	0.06651395666444157
chr3	37428500	37429500	0.00970946651476522
chr3	37428600	37429600	0.3581604885355875
chr3	37428700	37429700	0.01273344550836457
chr3	37428800	37429800	0.6555761400279024
chr3	37428900	37429900	0.26637222892855444
chr3	37429000	37430000	0.6724690927265556
chr3	37429100	37430100	0.5578198952722483
chr3	37429200	37430200	0.7944793539950712
chr3	37429300	37430300	0.6726804241725457
chr3	37429400	37430400	1.025185079980616
chr3	37429500	37430500	1.30483349413995
chr3	37429600	37430600	0.9911611547452138
chr3	37429700	37430700	1.7802380190136946
chr3	37429800	37430800	1.0952248263386954
chr3	37429900	37430900	1.1851838463107311
chr3	37430000	37431000	0.46895579620350614
chr3	37430100	37431100	0.6044408695702808
chr3	37430200	37431200	0.6992901603158832
chr3	37430300	37431300	0.4181618650527303
chr3	37430400	37431400	0.5692198517116396
chr3	37430500	37431500	0.9605927650092312
chr3	37430600	37431600	1.3392583339072035
chr3	37430700	37431700	1.0642027321319298
chr3	37430800	37431800	0.8371172068342758
chr3	37430900	37431900	1.584812971314108
chr3	37431000	37432000	1.7651041861346763
chr3	37431100	37432100	1.6417997541034752
chr3	37431200	37432200	1.5270598723921338
chr3	37431300	37432300	1.8595141343295547
chr3	37431400	37432400	2.2369840491001702
chr3	37431500	37432500	2.132617124252752
chr3	37431600	37432600	1.550382977354222
chr3	37431700	37432700	1.729006093439607
chr3	37431800	37432800	1.9814680687514663
chr3	37431900	37432900	2.0293191533312727
chr3	37432000	37433000	1.5269763189742824
chr3	37432100	37433100	1.6081530642511654
chr3	37432200	37433200	2.0583002122537657
chr3	37432300	37433300	1.818357614868343
chr3	37432400	37433400	1.6165016953590554
chr3	37432500	37433500	1.666175297794558
chr3	37432600	37433600	2.0243123086891086
chr3	37432700	37433700	2.0126025888691648
chr3	37432800	37433800	2.422523432272603
chr3	37432900	37433900	2.2972187480022845
chr3	37433000	37434000	2.893284089932673
chr3	37433100	37434100	3.0374918437260274
chr3	37433200	37434200	2.8882550192565986
chr3	37433300	37434300	3.272769528900882
chr3	37433400	37434400	2.848146098086733
chr3	37433500	37434500	2.7009903816479115
chr3	37433600	37434600	3.26915039016579
chr3	37433700	37434700	2.735275297117348
chr3	37433800	37434800	2.485809907279581
chr3	37433900	37434900	2.4627159805723684
chr3	37434000	37435000	1.9875525377925691
chr3	37434100	37435100	1.916137471089804
chr3	37434200	37435200	1.92213546507108
chr3	37434300	37435300	2.0135582284238005
chr3	37434400	37435400	1.8904787034034456
chr3	37434500	37435500	1.3436201783396793
chr3	37434600	37435600	1.023197244859242
chr3	37434700	37435700	1.8943155458210632
chr3	37434800	37435800	1.5070498640067118
chr3	37434900	37435900	1.1842485945223968
chr3	37435000	37436000	0.9330673211277108
chr3	37435100	37436100	0.8523446981066322
chr3	37435200	37436200	1.1935050545868382
chr3	37435300	37436300	1.5919849570105364
chr3	37435400	37436400	1.8126485380257336
chr3	37435500	37436500	2.521056317154552
chr3	37435600	37436600	2.0179739274090505
chr3	37435700	37436700	0.9516755880894546
chr3	37435800	37436800	0.7533138437908584
chr3	37435900	37436900	0.9912983215620992
chr3	37436000	37437000	1.4976167000236684
chr3	37436100	37437100	1.113405053943377
chr3	37436200	37437200	0.6534983000991864
chr3	37436300	37437300	0.10555505017070604
chr3	37436400	37437400	0.004244406010321813
chr3	37436500	37437500	-0.163825527740929
chr3	37436600	37437600	0.046795010928918884
chr3	37436700	37437700	0.9199101798690732
chr3	37436800	37437800	0.8799435422599371
chr3	37436900	37437900	0.7694815331846642
chr3	37437000	37438000	0.2810876609483491
chr3	37437100	37438100	0.5525084463654205
chr3	37437200	37438200	0.5200092311090526
chr3	37437300	37438300	0.8602309606824609
chr3	37437400	37438400	0.9612798145506192
chr3	37437500	37438500	1.125963812715158
chr3	37437600	37438600	1.4352554336292436
chr3	37437700	37438700	1.0566025521013036
chr3	37437800	37438800	0.9489649398512876
chr3	37437900	37438900	0.4989938828488917
chr3	37438000	37439000	0.9540994868183482
chr3	37438100	37439100	1.2613829159274224
chr3	37438200	37439200	0.9549353824422444
chr3	37438300	37439300	0.8589279546751477
chr3	37438400	37439400	1.2892274200582698
chr3	37438500	37439500	0.7989561037395054
chr3	37438600	37439600	0.8459371055365009
chr3	37438700	37439700	0.7777805850581654
chr3	37438800	37439800	1.4577842256733893
chr3	37438900	37439900	1.4427376967242078
chr3	37439000	37440000	1.0586907579901828
chr3	37439100	37440100	0.8751154115684077
chr3	37439200	37440200	1.5285512688658087
chr3	37439300	37440300	1.1188824908209958
chr3	37439400	37440400	0.7714295706633804
chr3	37439500	37440500	0.7999310969084872
chr3	37439600	37440600	0.2101422159636361
chr3	37439700	37440700	0.0468697763761467
chr3	37439800	37440800	-0.10072105647256467
chr3	37439900	37440900	0.18040900295765705
chr3	37440000	37441000	0.49816187712019244
chr3	37440100	37441100	1.0929504321371948
chr3	37440200	37441200	1.035601073717602
chr3	37440300	37441300	1.1927635389177271
chr3	37440400	37441400	1.3713048307617288
chr3	37440500	37441500	1.4199242337467075
chr3	37440600	37441600	1.8215097848248671
chr3	37440700	37441700	2.0993255814633267
chr3	37440800	37441800	1.909185190089944
chr3	37440900	37441900	1.9801967817312776
chr3	37441000	37442000	2.4721824323195443
chr3	37441100	37442100	1.7551596021469098
chr3	37441200	37442200	1.8513027907319104
chr3	37441300	37442300	1.7047831624855436
chr3	37441400	37442400	1.5475109450507578
chr3	37441500	37442500	2.028324585033083
chr3	37441600	37442600	2.1422315893766943
chr3	37441700	37442700	2.822598689953244
chr3	37441800	37442800	3.7301887589405163
chr3	37441900	37442900	4.065661317479798
chr3	37442000	37443000	3.6625562379507977
chr3	37442100	37443100	4.084918219944255
chr3	37442200	37443200	4.226296455451835
chr3	37442300	37443300	4.347340944181619
chr3	37442400	37443400	3.831081617478607
chr3	37442500	37443500	3.463781238710317
chr3	37442600	37443600	3.6434269112741076
chr3	37442700	37443700	3.236078625974596
chr3	37442800	37443800	2.7853679649580485
chr3	37442900	37443900	3.0443388507160645
chr3	37443000	37444000	2.9229348220597573
chr3	37443100	37444100	3.0021229983136566
chr3	37443200	37444200	2.5353760909882306
chr3	37443300	37444300	2.9689120365162256
chr3	37443400	37444400	3.8157555416764564
chr3	37443500	37444500	3.738897712404212
chr3	37443600	37444600	3.3877595473401327
chr3	37443700	37444700	3.2744512897947318
chr3	37443800	37444800	2.9066132625857963
chr3	37443900	37444900	2.714257794583143
chr3	37444000	37445000	2.766174485402506
chr3	37444100	37445100	2.593896562338041
chr3	37444200	37445200	3.1912490833946787
chr3	37444300	37445300	2.790085852120572
chr3	37444400	37445400	2.0855174676970343
chr3	37444500	37445500	2.0726284352233915
chr3	37444600	37445600	2.5232971373866038
chr3	37444700	37445700	2.5474993231953045
chr3	37444800	37445800	2.3300301938410266
chr3	37444900	37445900	1.5006849782223908
chr3	37445000	37446000	1.1488228725101086
chr3	37445100	37446100	0.8162785139576566
chr3	37445200	37446200	0.282469442494638
chr3	37445300	37446300	0.6488511327594266
chr3	37445400	37446400	1.6226513281381485
chr3	37445500	37446500	1.7134819039201372
chr3	37445600	37446600	0.4055757088218195
chr3	37445700	37446700	0.3005906182668954
chr3	37445800	37446800	0.4063992088896409
chr3	37445900	37446900	0.9063384600941656
chr3	37446000	37447000	1.2046601712682041
chr3	37446100	37447100	1.765275131261727
chr3	37446200	37447200	1.8939987082563623
chr3	37446300	37447300	1.3566583639474803
chr3	37446400	37447400	1.1091902749054547
chr3	37446500	37447500	0.8646254846796481
chr3	37446600	37447600	1.699396502009292
chr3	37446700	37447700	1.834422021261972
chr3	37446800	37447800	1.909813686998935
chr3	37446900	37447900	1.7975618648157772
chr3	37447000	37448000	2.4203086812642645
chr3	37447100	37448100	2.0059767975789957
chr3	37447200	37448200	1.5656569206861075
chr3	37447300	37448300	1.6887630200398054
chr3	37447400	37448400	1.2859556604087872
chr3	37447500	37448500	1.5958391703812784
chr3	37447600	37448600	1.4482721829717011
chr3	37447700	37448700	1.2171942566473148
chr3	37447800	37448800	1.0096430081373529
chr3	37447900	37448900	0.8840568066421581
chr3	37448000	37449000	0.2524442387483313
chr3	37448100	37449100	0.588980384867516
chr3	37448200	37449200	0.609219978867704
chr3	37448300	37449300	1.0692330712705982
chr3	37448400	37449400	1.1922088613400077
chr3	37448500	37449500	1.531906974753979
chr3	37448600	37449600	2.4033906379260315
chr3	37448700	37449700	2.48269465190698
chr3	37448800	37449800	2.807843631794876
chr3	37448900	37449900	3.2100012699651472
chr3	37449000	37450000	3.151937489049168
chr3	37449100	37450100	2.9971299731538577
chr3	37449200	37450200	3.380219240740121
chr3	37450000	37451000	-0.04612919553334345
chr3	37450100	37451100	-0.4773887709997484
chr3	37450200	37451200	-1.051612743932337
chr3	37450300	37451300	-0.6606462264803586
chr3	37450400	37451400	-0.8911517074137973
chr3	37450500	37451500	0.011529459356592628
chr3	37450600	37451600	0.7103352936875023
chr3	37451100	37452100	3.1399284805234102
chr3	37451200	37452200	3.2678364254235244
chr3	37451300	37452300	4.286747405494353
chr3	37451400	37452400	5.6198462797785815
chr3	37451500	37452500	6.102811312252357
chr3	37451600	37452600	6.5112367011142585
chr3	37451700	37452700	6.8226989924795225
chr3	37451800	37452800	7.6442981118061075
chr3	37451900	37452900	7.599089814899384
chr3	37452000	37453000	7.285685395495877
chr3	37452100	37453100	6.777786639135578
chr3	37453200	37454200	1.6924635950671925
chr3	37453300	37454300	2.2923842085466286
chr3	37453400	37454400	2.7389346411258204
chr3	37453500	37454500	2.7705304436574885
chr3	37453600	37454600	3.079780255005369
chr3	37453700	37454700	2.5189112481297595
chr3	37453800	37454800	1.8719493430402347
chr3	37453900	37454900	2.177027622912475
chr3	37454000	37455000	1.9350974716799354
chr3	37454100	37455100	2.2017500826541467
chr3	37454200	37455200	2.2271090434072325
chr3	37454300	37455300	1.9359731551460901
chr3	37454400	37455400	1.7941615770976571
chr3	37454500	37455500	1.7664922258768117
chr3	37454600	37455600	1.5959381244050246
chr3	37454700	37455700	2.114635863240589
chr3	37454800	37455800	2.4759106125405066
chr3	37454900	37455900	2.9736579746468497
chr3	37455000	37456000	3.411039852925165
chr3	37455100	37456100	2.8606444845705417
chr3	37455200	37456200	3.164211079938052
chr3	37455300	37456300	3.13931402839394
chr3	37455400	37456400	3.0461641372150137
chr3	37455500	37456500	2.8332478619553574
chr3	37455600	37456600	2.8404509673443723
chr3	37455700	37456700	2.9240597445590684
chr3	37455800	37456800	2.8646642892073846
chr3	37455900	37456900	1.9436674434651968
chr3	37456000	37457000	2.7006613550565115
chr3	37456100	37457100	2.904226281939984
chr3	37456200	37457200	2.5433951848899494
chr3	37456300	37457300	2.179271441036701
chr3	37456400	37457400	2.163657363732539
chr3	37456500	37457500	2.566469632093532
chr3	37456600	37457600	2.9845839844699134
chr3	37456700	37457700	2.4178453261218444
chr3	37456800	37457800	2.6994242311113155
chr3	37456900	37457900	2.6869440465263303
chr3	37457000	37458000	2.174771350465911
chr3	37457100	37458100	2.0870916586644146
chr3	37457200	37458200	2.509836402631911
chr3	37457300	37458300	2.2474029319407642
chr3	37457400	37458400	2.008102526391879
chr3	37457500	37458500	1.5513986370762585
chr3	37457600	37458600	1.5829303694923045
chr3	37457700	37458700	1.6491103818021506
chr3	37457800	37458800	1.823010384247926
chr3	37457900	37458900	2.2066656555104167
chr3	37458000	37459000	1.8921738221854334
chr3	37458100	37459100	1.5681591648410953
chr3	37458200	37459200	0.7330364967247079
chr3	37458300	37459300	1.4765289519730058
chr3	37458400	37459400	1.67865246482525
chr3	37458500	37459500	1.7285010170235455
chr3	37458600	37459600	2.0046892740500097
chr3	37458700	37459700	2.3534940702673617
chr3	37458800	37459800	2.3252563372327493
chr3	37458900	37459900	2.4590108620969136
chr3	37459000	37460000	2.49739541710338
chr3	37459100	37460100	2.5110679775570213
chr3	37459200	37460200	2.8085497577179264
chr3	37459300	37460300	2.3396572476827964
chr3	37459400	37460400	1.963117476037443
chr3	37459500	37460500	0.958886618354402
chr3	37459600	37460600	0.5882447358058146
chr3	37459700	37460700	0.5964746559475458
chr3	37459800	37460800	-0.0018431401061804304
chr3	37459900	37460900	-0.0008851243486962526
chr3	37460000	37461000	0.12443850168048766
chr3	37460100	37461100	0.4601633959830298
chr3	37460200	37461200	0.8055432073469282
chr3	37460300	37461300	0.6635164594611123
chr3	37460400	37461400	0.927059565842694
chr3	37460500	37461500	1.8768285537304448
chr3	37460600	37461600	1.794143803315749
chr3	37460700	37461700	1.846877737293798
chr3	37460800	37461800	1.5933193146258346
chr3	37460900	37461900	0.9620200390733408
chr3	37461000	37462000	0.6749389686390699
chr3	37461100	37462100	0.765680829242816
chr3	37461200	37462200	0.6230802154484641
chr3	37461300	37462300	1.2877999932310151
chr3	37461400	37462400	1.1596496773469218
chr3	37461500	37462500	1.2357395936965023
chr3	37461600	37462600	0.9706074686721574
chr3	37461700	37462700	0.8915244997115208
chr3	37461800	37462800	1.0238052915515663
chr3	37461900	37462900	1.7265049969959885
chr3	37462000	37463000	1.3278178808737364
chr3	37462100	37463100	1.2109383890982524
chr3	37462200	37463200	1.4391001833604462
chr3	37462300	37463300	0.7949968222475451
chr3	37462400	37463400	0.806349248601284
chr3	37462500	37463500	1.2180508349495227
chr3	37462600	37463600	1.2894644530594126
chr3	37462700	37463700	1.2174402970730407
chr3	37462800	37463800	1.6769762406833164
chr3	37462900	37463900	0.7918813018278686
chr3	37463000	37464000	1.2293211228684249
chr3	37463100	37464100	1.2874221243052044
chr3	37463200	37464200	1.2825231188690749
chr3	37463300	37464300	1.7208298588435076
chr3	37463400	37464400	1.3738339655795415
chr3	37463500	37464500	0.4367582802762717
chr3	37463600	37464600	0.5274954445887517
chr3	37463700	37464700	0.6723021017334543
chr3	37463800	37464800	0.1143139696269304
chr3	37463900	37464900	0.7268476192266266
chr3	37464000	37465000	1.0088198179658259
chr3	37464100	37465100	0.5215127390162673
chr3	37464200	37465200	0.9326496105336879
chr3	37464300	37465300	1.0078970245835623
chr3	37464400	37465400	1.2686143252309228
chr3	37464500	37465500	1.7522228133963773
chr3	37464600	37465600	1.344541976202251
chr3	37464700	37465700	1.1268116196411229
chr3	37464800	37465800	1.6984718468434192
chr3	37464900	37465900	1.4064319617157772
chr3	37465000	37466000	1.1021868906527534
chr3	37465100	37466100	1.3628568692332728
chr3	37465200	37466200	0.5906513329393198
chr3	37465300	37466300	0.17088580880417825
chr3	37465400	37466400	0.2679365444228539
chr3	37466500	37467500	1.9883764154573518
chr3	37466600	37467600	2.0279714475303603
chr3	37466700	37467700	2.631960629644276
chr3	37466800	37467800	2.62467579417239
chr3	37466900	37467900	2.093302942367373
chr3	37467000	37468000	2.344877145804182
chr3	37467100	37468100	2.433002026866288
chr3	37467200	37468200	2.6208946960174715
chr3	37467300	37468300	2.488239557147924
chr3	37467400	37468400	2.3164373688026143
chr3	37467500	37468500	2.3731551382078915
chr3	37467600	37468600	2.074291599132215
chr3	37467700	37468700	2.0317085905271
chr3	37467800	37468800	2.2760619157396684
chr3	37467900	37468900	2.2803772110416114
chr3	37468000	37469000	1.5373067391943467
chr3	37468100	37469100	1.1582931422931069
chr3	37468200	37469200	1.0117158656768794
chr3	37468300	37469300	0.7640794345334306
chr3	37468400	37469400	1.051888687057168
chr3	37468500	37469500	1.033576869894849
chr3	37468600	37469600	0.7317096175353928
chr3	37468700	37469700	0.8127230267022196
chr3	37468800	37469800	0.4889759284845499
chr3	37468900	37469900	1.0265565320318757
chr3	37469000	37470000	1.2867846427319867
chr3	37469100	37470100	1.4935345111763831
chr3	37470200	37471200	0.6679986909025463
chr3	37470300	37471300	0.7390424399067409
chr3	37470400	37471400	1.5079779158429132
chr3	37470500	37471500	1.7510489176306
chr3	37470600	37471600	2.559269211147944
chr3	37470700	37471700	2.3114916228179068
chr3	37470800	37471800	1.8744035869779687
chr3	37470900	37471900	1.7951491436219218
chr3	37471000	37472000	2.9105654044710567
chr3	37471100	37472100	3.0554619591793006
chr3	37471200	37472200	2.741838588955364
chr3	37471300	37472300	2.463614547907671
chr3	37471400	37472400	1.7343333591263308
chr3	37471500	37472500	1.233377517552772
chr3	37471600	37472600	1.0318273582529591
chr3	37471700	37472700	1.3739679781147072
chr3	37471800	37472800	1.7696516106686484
chr3	37471900	37472900	1.979830483472476
chr3	37472000	37473000	1.3131010437422383
chr3	37472100	37473100	0.8911185427419263
chr3	37473200	37474200	1.775062850916555
chr3	37473300	37474300	2.0802538288641923
chr3	37475600	37476600	1.1366388049902822
chr3	37475700	37476700	1.0975047945821343
chr3	37475800	37476800	1.0592857544004646
chr3	37475900	37476900	1.2933569060312782
chr3	37476000	37477000	1.5029152241302968
chr3	37476100	37477100	0.8933528893064953
chr3	37476200	37477200	0.7298355012186015
chr3	37476300	37477300	0.6484587968598405
chr3	37476400	37477400	-0.40772792749748216
chr3	37476500	37477500	-0.18038869080384248
chr3	37476600	37477600	-0.4540840740505505
chr3	37476700	37477700	0.13175309450380798
chr3	37476800	37477800	0.4812897783775147
chr3	37476900	37477900	-0.16187304798517846
chr3	37477000	37478000	-0.4432028093340057
chr3	37477100	37478100	0.20488273153709616
chr3	37477200	37478200	0.03873999019228247
chr3	37477300	37478300	0.32592727777615005
chr3	37477400	37478400	0.9921240030091436
chr3	37477500	37478500	1.4213548971765233
chr3	37477600	37478600	1.363860823529176
chr3	37477700	37478700	0.9786356429491788
chr3	37477800	37478800	0.19329400511905864
chr3	37477900	37478900	1.1106144811027177
chr3	37478000	37479000	1.0156905039707282
chr3	37478100	37479100	0.8837331248559688
chr3	37478200	37479200	1.1002439376720885
chr3	37478300	37479300	1.482265662848054
chr3	37478400	37479400	1.78475324492714
chr3	37478500	37479500	1.2995135893023375
chr3	37478600	37479600	1.5966245346601022
chr3	37478700	37479700	1.396928799470914
chr3	37478800	37479800	1.964123182549436
chr3	37478900	37479900	1.2428852792292129
chr3	37479000	37480000	1.4800167635875825
chr3	37479100	37480100	0.9395618992709558
chr3	37479200	37480200	0.7500857188410617
chr3	37479300	37480300	0.2063057392164119
chr3	37479400	37480400	0.1334247085974888
chr3	37479500	37480500	0.23728082543179585
chr3	37479600	37480600	0.7239175525752392
chr3	37479700	37480700	-0.11752411091263094
chr3	37479800	37480800	-0.0777939141124772
chr3	37479900	37480900	0.4029046123159009
chr3	37480000	37481000	0.9950977164617346
chr3	37480100	37481100	0.8400813868551309
chr3	37480200	37481200	1.076193169925865
chr3	37480300	37481300	1.0967078269195172
chr3	37480400	37481400	0.4542806857131189
chr3	37480500	37481500	0.2425896038851373
chr3	37480600	37481600	-0.07072123658948734
chr3	37480700	37481700	0.5873349031936873
chr3	37480800	37481800	0.4851635698658949
chr3	37480900	37481900	0.8429596315207816
chr3	37481000	37482000	0.2991695930060196
chr3	37481100	37482100	1.0183692550179309
chr3	37481200	37482200	1.001607389537507
chr3	37481300	37482300	1.114669547338523
chr3	37481400	37482400	1.4198280736516478
chr3	37481500	37482500	1.7984712339916211
chr3	37481600	37482600	1.82848946816976
chr3	37481700	37482700	2.1211458245328525
chr3	37481800	37482800	2.012050542339783
chr3	37481900	37482900	2.663546786886
chr3	37482000	37483000	2.8630738989781093
chr3	37482100	37483100	1.866465881790632
chr3	37482200	37483200	1.8195391187222725
chr3	37482300	37483300	1.8162182869098016
chr3	37482400	37483400	1.8624270712507027
chr3	37482500	37483500	1.750383628576917
chr3	37482600	37483600	1.8789709470342155
chr3	37482700	37483700	1.7487141779272406
chr3	37482800	37483800	2.6762150169842807
chr3	37482900	37483900	1.718480831030646
chr3	37483000	37484000	1.2809336900156107
chr3	37483100	37484100	1.8295544419627527
chr3	37483200	37484200	2.0955683528387405
chr3	37483300	37484300	1.9727380370560856
chr3	37483400	37484400	2.0427109933821344
chr3	37483500	37484500	2.0777246124411737
chr3	37483600	37484600	1.8365116564862984
chr3	37483700	37484700	2.1000841129116594
chr3	37483800	37484800	0.9629689574051516
chr3	37483900	37484900	1.4683381150957868
chr3	37484000	37485000	1.4736315229980246
chr3	37484100	37485100	1.2731998773058089
chr3	37484200	37485200	1.4028258979142894
chr3	37484300	37485300	1.9503678252747207
chr3	37484400	37485400	2.3162281543103638
chr3	37484500	37485500	2.365251634034102
chr3	37484600	37485600	2.0461229698166568
chr3	37484700	37485700	2.0281539812516427
chr3	37484800	37485800	2.405938536113569
chr3	37484900	37485900	1.9013602703464272
chr3	37485000	37486000	1.9520804920343893
chr3	37485100	37486100	2.0414979808222387
chr3	37485200	37486200	1.6671689661446984
chr3	37485300	37486300	1.5753732024468272
chr3	37485400	37486400	1.054688197470818
chr3	37485500	37486500	0.9840268122742399
chr3	37485600	37486600	1.3172179147207441
chr3	37485700	37486700	1.5485463415664569
chr3	37485800	37486800	1.123213245157385
chr3	37485900	37486900	1.2823633499356712
chr3	37486000	37487000	1.1237985299827074
chr3	37486100	37487100	1.2480732939520096
chr3	37486200	37487200	1.4078853107133935
chr3	37486300	37487300	0.3860412297190234
chr3	37486400	37487400	0.6784357297171206
chr3	37486500	37487500	0.05951060732919902
chr3	37486600	37487600	-0.8941353573077965
chr3	37486700	37487700	-0.9014541554802716
chr3	37486800	37487800	-0.14271865395648647
chr3	37486900	37487900	0.522989990444342
chr3	37487000	37488000	0.4986593160583717
chr3	37487100	37488100	0.10633585100872084
chr3	37487200	37488200	0.7222265523131259
chr3	37487300	37488300	1.1554538814583537
chr3	37487400	37488400	1.0682096706313795
chr3	37487500	37488500	1.6689768039808264
chr3	37487600	37488600	2.76308470907521
chr3	37487700	37488700	3.037372068258509
chr3	37487800	37488800	2.8144872394488485
chr3	37487900	37488900	2.9660079745384222
chr3	37488000	37489000	3.3882095335112483
chr3	37488100	37489100	3.919187961674218
chr3	37488200	37489200	3.5478053040843838
chr3	37488300	37489300	3.4327399348655616
chr3	37488400	37489400	3.20587677543778
chr3	37488500	37489500	2.974135190975712
chr3	37488600	37489600	2.450540744704015
chr3	37488700	37489700	1.9631930791690024
chr3	37489700	37490700	2.3786764473030244
chr3	37489800	37490800	2.5621123702908264
chr3	37489900	37490900	2.345230368708932
chr3	37491000	37492000	2.4406381785055915
chr3	37491100	37492100	1.884117875526028
chr3	37491200	37492200	1.5501159701581928
chr3	37491300	37492300	1.340186595047765
chr3	37491400	37492400	1.6842386772578122
chr3	37491500	37492500	0.468853537159634
chr3	37491600	37492600	-0.07470405309731609
chr3	37491700	37492700	0.4620572468652031
chr3	37491800	37492800	0.7790228760354169
chr3	37491900	37492900	0.06024482163372472
chr3	37492000	37493000	-0.47963433642618897
chr3	37492100	37493100	0.4903982806298772
chr3	37492200	37493200	1.0197050261322853
chr3	37492300	37493300	0.8397734160135962
chr3	37492400	37493400	0.2370455160087336
chr3	37492500	37493500	0.5871710650325226
chr3	37492600	37493600	1.0145981813531937
chr3	37492700	37493700	1.0390534828389677
chr3	37492800	37493800	1.0976000311899077
chr3	37492900	37493900	1.225710953905628
chr3	37493000	37494000	1.293338751272592
chr3	37493100	37494100	0.8441976508303172
chr3	37493200	37494200	1.1630881606139485
chr3	37493300	37494300	1.6324129954705182
chr3	37493400	37494400	2.0297843834926472
chr3	37493500	37494500	2.2601624782927
chr3	37493600	37494600	2.4195623644205724
chr3	37493700	37494700	2.1278856587480166
chr3	37493800	37494800	1.985441606777834
chr3	37493900	37494900	2.1592048720378263
chr3	37494000	37495000	2.7578808458857886
chr3	37494100	37495100	2.393846526642704
chr3	37494200	37495200	1.645439270504955
chr3	37494300	37495300	1.6145745611242504
chr3	37494400	37495400	1.3051375574062123
chr3	37494500	37495500	1.3575612972474016
chr3	37494600	37495600	1.0451891237453128
chr3	37494700	37495700	0.7917031075441705
chr3	37494800	37495800	1.1473364328520659
chr3	37494900	37495900	1.1780995236180185
chr3	37495000	37496000	0.7479166947846241
chr3	37495100	37496100	0.8011906265707068
chr3	37495200	37496200	0.6487369772683559
chr3	37495300	37496300	0.7260159258165627
chr3	37495400	37496400	0.7368819738401139
chr3	37495500	37496500	0.47489777314508297
chr3	37495600	37496600	1.1692886043369413
chr3	37495700	37496700	1.2415293575234998
chr3	37495800	37496800	1.0054276595519305
chr3	37495900	37496900	0.9772357398092298
chr3	37496000	37497000	0.6657837545410843
chr3	37496100	37497100	0.5854100950926332
chr3	37496200	37497200	1.2117540531157187
chr3	37496300	37497300	0.6843601692938717
chr3	37496400	37497400	0.9136142742112076
chr3	37496500	37497500	1.1303945297013822
chr3	37496600	37497600	0.9000953599981942
chr3	37496700	37497700	1.502800985249648
chr3	37496800	37497800	1.2714232758646913
chr3	37496900	37497900	1.4902741185872814
chr3	37497000	37498000	1.9210940515445518
chr3	37497100	37498100	2.0688271087730707
chr3	37497200	37498200	1.628210976337337
chr3	37497300	37498300	2.275709251185224
chr3	37497400	37498400	2.3319227584595774
chr3	37497500	37498500	2.7519218978816204
chr3	37497600	37498600	2.9643067098129863
chr3	37497700	37498700	2.868683160071664
chr3	37497800	37498800	3.2338193454686115
chr3	37497900	37498900	3.046782730785314
chr3	37498000	37499000	3.0521723726823726
chr3	37498100	37499100	2.9855591412517017
chr3	37498200	37499200	3.038172936327625
chr3	37498300	37499300	2.5495650798405496
chr3	37499000	37500000	1.8125521170743448
chr3	37499100	37500100	2.1304842965288384
chr3	37499200	37500200	1.9779751960604488
chr3	37499300	37500300	2.094963069723108
chr3	37499400	37500400	1.843380718826597
chr3	37499500	37500500	2.618102311741239
chr3	37499600	37500600	2.603856294683226
chr3	37499700	37500700	3.0244479977747334
chr3	37499800	37500800	2.63626414613698
chr3	37499900	37500900	2.532551207282129
chr3	37500000	37501000	2.397281814385344
chr3	37500100	37501100	2.6386701049322534
chr3	37500200	37501200	3.055306502363823
chr3	37500300	37501300	2.820329456504708
chr3	37500400	37501400	3.364942215548413
chr3	37500500	37501500	2.2991163836621245
chr3	37500600	37501600	1.8930577165959088
chr3	37500700	37501700	1.9504726109078936
chr3	37500800	37501800	2.841117585193964
chr3	37500900	37501900	2.7173410100841213
chr3	37501000	37502000	2.544921788179958
chr3	37501100	37502100	2.4831137531372693
chr3	37501200	37502200	2.335210592981228
chr3	37502300	37503300	2.461247035319752
chr3	37502400	37503400	2.5025210638701814
chr3	37502500	37503500	2.2029357605231072
chr3	37502600	37503600	2.401081240116728
chr3	37502700	37503700	2.447989040798205
chr3	37502800	37503800	1.9914149064245097
chr3	37502900	37503900	1.842775943021124
chr3	37503000	37504000	3.005069190689909
chr3	37503100	37504100	2.7717111186447863
chr3	37503200	37504200	2.1855397311432703
chr3	37503300	37504300	1.7910037791773756
chr3	37503400	37504400	1.5639289635159719
chr3	37503500	37504500	1.8309941461822865
chr3	37503600	37504600	1.474121494243702
chr3	37503700	37504700	0.6594797100010392
chr3	37503800	37504800	0.3596283953895267
chr3	37503900	37504900	0.3225687029427427
chr3	37504000	37505000	0.29464978962193195
chr3	37504100	37505100	0.8444025140804631
chr3	37504200	37505200	1.0061296885069997
chr3	37504300	37505300	0.9669982735944624
chr3	37504400	37505400	1.1314234427958392
chr3	37504500	37505500	0.8295443547237017
chr3	37504600	37505600	0.5923925182963334
chr3	37504700	37505700	1.0291016073344883
chr3	37504800	37505800	1.6505976641006388
chr3	37504900	37505900	1.6624827986801691
chr3	37505000	37506000	1.4007912943639238
chr3	37505100	37506100	1.2707591150968418
chr3	37505200	37506200	1.7031324305448865
chr3	37505300	37506300	1.7304805251802922
chr3	37505400	37506400	1.4563287755550385
chr3	37505500	37506500	1.331641991694002
chr3	37505600	37506600	1.8186813624963083
chr3	37505700	37506700	1.6449436258826944
chr3	37505800	37506800	1.5381490903266433
chr3	37505900	37506900	2.045977719638867
chr3	37506000	37507000	1.8790851088059901
chr3	37506100	37507100	1.83240259507552
chr3	37506200	37507200	1.5056293621398946
chr3	37506300	37507300	1.1396744023812613
chr3	37506400	37507400	1.5086190215344044
chr3	37506500	37507500	1.324115893285689
chr3	37506600	37507600	1.3440998396686512
chr3	37506700	37507700	1.0651427060279195
chr3	37506800	37507800	1.1532678886528436
chr3	37506900	37507900	0.9054634547114232
chr3	37507000	37508000	1.0013330379221552
chr3	37507100	37508100	1.3647628060768584
chr3	37507200	37508200	0.8425313383397895
chr3	37507300	37508300	0.8643979918465021
chr3	37507400	37508400	0.4761747858449501
chr3	37507500	37508500	0.8151927187990835
chr3	37507600	37508600	0.7259158272992792
chr3	37507700	37508700	0.7070679503153452
chr3	37507800	37508800	0.7674299568862533
chr3	37507900	37508900	1.162058145305648
chr3	37508000	37509000	0.8840102322933203
chr3	37508100	37509100	-0.004808318958665161
chr3	37508200	37509200	-0.17827877234438974
chr3	37508300	37509300	-0.2305989837906693
chr3	37508400	37509400	-0.4122323531674441
chr3	37508500	37509500	-0.044747522758873774
chr3	37508600	37509600	-0.5489030560733423
chr3	37508700	37509700	-0.3839390482064364
chr3	37508800	37509800	-0.4504459770725602
chr3	37508900	37509900	-1.0676449647838326
chr3	37509000	37510000	-0.7076333220277911
chr3	37510100	37511100	-0.6292461177383071
chr3	37510200	37511200	0.12827095239797912
chr3	37510300	37511300	-0.16790681180282135
chr3	37510400	37511400	0.04326977259054431
chr3	37510500	37511500	-0.19718590490902052
chr3	37510600	37511600	-0.017251013377635783
chr3	37510700	37511700	0.10957084565050974
chr3	37510800	37511800	0.05740331338607098
chr3	37510900	37511900	-0.1186895403115122
chr3	37511000	37512000	0.127029538065893
chr3	37512300	37513300	0.21123680594975588
chr3	37512400	37513400	-0.08293319379618201
chr3	37512500	37513500	0.04222783740820957
chr3	37513600	37514600	3.2415344822943246
chr3	37513700	37514700	3.3243109323228497
chr3	37513800	37514800	2.7441787874390395
chr3	37513900	37514900	2.466473063517002
chr3	37514000	37515000	3.377395827076766
chr3	37514100	37515100	3.2612739368926147
chr3	37514200	37515200	2.588655350754228
chr3	37514300	37515300	3.045926834272312
chr3	37514400	37515400	2.24673648615944
chr3	37514500	37515500	2.7439766546216395
chr3	37514600	37515600	2.6672907340115413
chr3	37514700	37515700	2.599203425054663
chr3	37514800	37515800	2.547441433834002
chr3	37514900	37515900	2.763649171888292
chr3	37515000	37516000	2.4675141544817216
chr3	37515100	37516100	2.6006453852988862
chr3	37515200	37516200	3.0546019277953893
chr3	37515300	37516300	2.6505483940372807
chr3	37515400	37516400	2.9872333524161023
chr3	37515500	37516500	2.4744586132328767
chr3	37515600	37516600	2.884351249821276
chr3	37515700	37516700	2.5942526021808234
chr3	37515800	37516800	2.4412915029407283
chr3	37515900	37516900	1.885538225754933
chr3	37516000	37517000	1.5035027244024743
chr3	37516100	37517100	1.1801780122192072
chr3	37516200	37517200	0.6405436949382779
chr3	37516300	37517300	0.3815356898163348
chr3	37516400	37517400	0.20656117548593272
chr3	37516500	37517500	0.2935830185384114
chr3	37516600	37517600	0.3751671077645545
chr3	37516700	37517700	0.526704350026133
chr3	37516800	37517800	0.7097842983452441
chr3	37516900	37517900	0.3256804063988305
chr3	37517500	37518500	0.5215340622107892
chr3	37517600	37518600	1.0544703193170606
chr3	37517700	37518700	1.0932404812272425
chr3	37519200	37520200	0.9415655629314588
chr3	37519300	37520300	1.5527829452611357
chr3	37519400	37520400	1.7123348900870363
chr3	37519500	37520500	1.6536945024008431
chr3	37519600	37520600	1.3905399119045176
chr3	37519700	37520700	1.5343879777080685
chr3	37519800	37520800	1.6541018204008175
chr3	37519900	37520900	2.1025399771597613
chr3	37520000	37521000	2.1570831552828955
chr3	37520100	37521100	1.8395248587578827
chr3	37520200	37521200	1.849704149747972
chr3	37520300	37521300	1.206392962549138
chr3	37520400	37521400	1.2881033441097152
chr3	37520500	37521500	1.5288849693924689
chr3	37520600	37521600	2.281327432084704
chr3	37520700	37521700	2.6600877953404605
chr3	37520800	37521800	2.4585159617461896
chr3	37520900	37521900	2.0860571211335865
chr3	37521000	37522000	2.127458577453535
chr3	37521100	37522100	2.091625585540646
chr3	37521200	37522200	1.7006043938882245
chr3	37521300	37522300	2.243343973110083
chr3	37521400	37522400	2.0967190420934023
chr3	37521500	37522500	1.7524218075741138
chr3	37521600	37522600	1.110502846826876
chr3	37521700	37522700	0.7533707560054367
chr3	37521800	37522800	0.1634486011454337
chr3	37521900	37522900	0.04866600420216476
chr3	37522000	37523000	-0.1748558526503108
chr3	37522100	37523100	-0.06749799331171466
chr3	37522200	37523200	1.147506046268084
chr3	37522300	37523300	0.9871702333922954
chr3	37522400	37523400	0.916060555740861
chr3	37522500	37523500	1.3659820362757584
chr3	37522600	37523600	1.7819786296268227
chr3	37522700	37523700	1.8387743561076133
chr3	37522800	37523800	2.2385003648441573
chr3	37522900	37523900	2.469309601680062
chr3	37523000	37524000	2.660974427282467
chr3	37523100	37524100	2.8970715067039112
chr3	37523200	37524200	2.6497289274906595
chr3	37523300	37524300	3.1900651617881746
chr3	37523400	37524400	3.0313489871990016
chr3	37523500	37524500	2.812556155271269
chr3	37523600	37524600	2.8133943145800684
chr3	37523700	37524700	2.376796006767466
chr3	37523800	37524800	2.305393182638872
chr3	37523900	37524900	2.4124375713459405
chr3	37524000	37525000	1.648244797353368
chr3	37524100	37525100	1.2433948569962376
chr3	37524200	37525200	1.1391009566751686
chr3	37524300	37525300	0.35318794891897864
chr3	37524400	37525400	0.7309906505331895
chr3	37524500	37525500	0.6110396728772094
chr3	37524600	37525600	0.4762016789077416
chr3	37524700	37525700	1.1119863491969089
chr3	37524800	37525800	1.2354203420322685
chr3	37524900	37525900	1.315469613341104
chr3	37525000	37526000	2.695396255893593
chr3	37525100	37526100	3.2321012466308967
chr3	37525200	37526200	3.0366074219732058
chr3	37525300	37526300	2.918829350665056
chr3	37525400	37526400	2.6962309642550104
chr3	37525500	37526500	2.9838237014526463
chr3	37525600	37526600	2.8902018531868854
chr3	37525700	37526700	2.9583121091154863
chr3	37525800	37526800	2.811474373920173
chr3	37525900	37526900	2.284582089877223
chr3	37526000	37527000	1.724484795578561
chr3	37526100	37527100	0.8366613766868987
chr3	37526200	37527200	0.5990600265688423
chr3	37526300	37527300	0.8117195024760647
chr3	37526400	37527400	0.7130081850325942
chr3	37526500	37527500	0.6861094399447611
chr3	37526600	37527600	0.7223821014584321
chr3	37526700	37527700	0.08782964005296102
chr3	37526800	37527800	0.08201062892469659
chr3	37526900	37527900	1.3743686087385554
chr3	37527000	37528000	0.5168679227206566
chr3	37527100	37528100	1.4193614983584166
chr3	37527200	37528200	1.5174443316383013
chr3	37527300	37528300	1.4652708961676533
chr3	37527400	37528400	2.1059004731707063
chr3	37527500	37528500	2.277296234614942
chr3	37527600	37528600	2.6249771934339625
chr3	37527700	37528700	2.925545785860209
chr3	37527800	37528800	2.729935056281416
chr3	37527900	37528900	2.4852064775815697
chr3	37528000	37529000	2.9081465599960454
chr3	37528100	37529100	2.566097957051256
chr3	37528200	37529200	2.7579083505327167
chr3	37528300	37529300	2.4260533853038493
chr3	37528400	37529400	2.1064349636027053
chr3	37528500	37529500	1.85231233502338
chr3	37528600	37529600	1.458908140091158
chr3	37528700	37529700	1.3183620494097577
chr3	37528800	37529800	1.5987731314768072
chr3	37528900	37529900	1.3085787150965134
chr3	37529000	37530000	1.470258126211436
chr3	37529100	37530100	1.5684682533017702
chr3	37529200	37530200	1.2890548886177446
chr3	37529300	37530300	1.6791690679674014
chr3	37530800	37531800	3.5682768492161965
chr3	37530900	37531900	3.366387109180297
chr3	37531000	37532000	3.406787049849002
chr3	37531100	37532100	3.332902022627298
chr3	37531200	37532200	3.149638030009024
chr3	37531300	37532300	2.387414661029485
chr3	37531400	37532400	1.7520618837132371
chr3	37538400	37539400	0.8234132678354334
chr3	37538500	37539500	1.07095495475321
chr3	37538600	37539600	0.5055236775267891
chr3	37538700	37539700	1.0446339947868422
chr3	37538800	37539800	1.1634202770398738
chr3	37538900	37539900	1.9992169328712617
chr3	37539000	37540000	2.0947168061572357
chr3	37539100	37540100	2.1495935584817527
chr3	37539200	37540200	2.2925287994271675
chr3	37539300	37540300	2.4047789342316817
chr3	37539400	37540400	2.0690010523030016
chr3	37539500	37540500	1.8679154400266933
chr3	37539600	37540600	2.364452673414773
chr3	37539700	37540700	2.1670765962788177
chr3	37540500	37541500	1.7156858704654847
chr3	37540600	37541600	1.6656136195209759
chr3	37540700	37541700	0.9567834971641056
chr3	37540800	37541800	0.7779173328935715
chr3	37540900	37541900	1.7636054576200548
chr3	37541000	37542000	1.560652213087523
chr3	37541100	37542100	1.9030836233309985
chr3	37541200	37542200	1.1345004821728426
chr3	37541300	37542300	0.8423987359261049
chr3	37541400	37542400	0.7086061882181005
chr3	37541500	37542500	1.232834119359272
chr3	37541600	37542600	1.005122283197521
chr3	37541700	37542700	1.6297660163387009
chr3	37541800	37542800	1.1140524772241662
chr3	37541900	37542900	0.21500975841084755
chr3	37542000	37543000	0.44876701680034653
chr3	37542100	37543100	-0.2647554532936243
chr3	37542200	37543200	-0.4451302411143068
chr3	37542300	37543300	0.1140642479925214
chr3	37542400	37543400	0.1526796666356471
chr3	37542500	37543500	-0.03542344548565782
chr3	37542600	37543600	0.539766651635473
chr3	37542700	37543700	-0.04821209253737655
chr3	37542800	37543800	0.4959942543037381
chr3	37542900	37543900	0.7346562860406092
chr3	37543000	37544000	1.1166312769264317
chr3	37543100	37544100	1.3651926872179183
chr3	37543200	37544200	1.4751485950767969
chr3	37543300	37544300	1.2623940597862526
chr3	37543400	37544400	1.1479061077676884
chr3	37543500	37544500	1.2055369918528642
chr3	37543600	37544600	1.0539291516616434
chr3	37543700	37544700	1.6347734463538226
chr3	37543800	37544800	2.2989882821032124
chr3	37543900	37544900	1.5016919775683175
chr3	37544000	37545000	1.131315818804791
chr3	37544100	37545100	1.6034398648814912
chr3	37544200	37545200	2.0088626256358384
chr3	37544300	37545300	2.3012255880286028
chr3	37544400	37545400	2.417826382905876
chr3	37544500	37545500	2.5134535985508752
chr3	37544600	37545600	2.6239468713487084
chr3	37544700	37545700	2.91357174936818
chr3	37544800	37545800	2.8113687792145545
chr3	37544900	37545900	3.45802374590464
chr3	37545000	37546000	3.4042360283280995
chr3	37545100	37546100	2.901103273826603
chr3	37545200	37546200	2.682323735905507
chr3	37545300	37546300	2.3233069487856968
chr3	37545400	37546400	2.289413475249358
chr3	37545500	37546500	2.3900204702266303
chr3	37545600	37546600	1.8714517490097768
chr3	37545700	37546700	1.8454261256045248
chr3	37545800	37546800	1.317306873869713
chr3	37545900	37546900	1.8849641027305524
chr3	37546000	37547000	1.2534141067419775
chr3	37546100	37547100	1.3909081790742388
chr3	37546200	37547200	1.356599939184157
chr3	37546300	37547300	1.3659112578995054
chr3	37546400	37547400	1.39442176287145
chr3	37546500	37547500	0.8175174357109429
chr3	37546600	37547600	1.0015061143292947
chr3	37547100	37548100	0.6655228107565091
chr3	37547200	37548200	0.7752831474869578
chr3	37547300	37548300	1.485512491564796
chr3	37547400	37548400	1.01048503339316
chr3	37547500	37548500	1.024514205873702
chr3	37547600	37548600	1.1130261995442727
chr3	37547700	37548700	1.2538714652054297
chr3	37547800	37548800	0.8471422867297645
chr3	37547900	37548900	1.53075793351036
chr3	37548000	37549000	1.8851970938194165
chr3	37548100	37549100	1.7140722395933916
chr3	37548200	37549200	2.095965538597261
chr3	37548300	37549300	1.539246122816489
chr3	37548400	37549400	1.8678166756836507
chr3	37548500	37549500	1.9582696806937323
chr3	37548600	37549600	1.6980331516701699
chr3	37548700	37549700	1.8500680128193032
chr3	37548800	37549800	2.5556700512668518
chr3	37548900	37549900	2.1348688256730344
chr3	37549000	37550000	2.170853753480732
chr3	37549100	37550100	2.1491707660800703
chr3	37549200	37550200	1.8666694963254256
chr3	37549300	37550300	1.852286710968036
chr3	37549400	37550400	1.6449038550119544
chr3	37549500	37550500	2.2900265281694514
chr3	37549600	37550600	2.7424454851268774
chr3	37549700	37550700	2.6192994845384985
chr3	37549800	37550800	2.1136900961286016
chr3	37549900	37550900	2.082248145356797
chr3	37550000	37551000	1.6012522865245322
chr3	37550100	37551100	1.197925199093334
chr3	37550200	37551200	1.4209601558669638
chr3	37550300	37551300	1.0459135898939895
chr3	37550400	37551400	1.450733316383548
chr3	37550500	37551500	0.9547018572523144
chr3	37550600	37551600	1.0389621291602482
chr3	37550700	37551700	1.2544718791166385
chr3	37550800	37551800	1.57686559883595
chr3	37550900	37551900	1.892691336678616
chr3	37551000	37552000	2.768515628237631
chr3	37551100	37552100	3.576728473273433
chr3	37551200	37552200	3.949166311450859
chr3	37551300	37552300	4.4337320344213635
chr3	37551400	37552400	4.2307380046786065
chr3	37551500	37552500	4.364330277082309
chr3	37551600	37552600	4.596630548756181
chr3	37551700	37552700	4.047995035780402
chr3	37551800	37552800	3.4607396543028925
chr3	37551900	37552900	3.168261247836504
chr3	37552000	37553000	2.856477521283037
chr3	37552500	37553500	1.561827356078592
chr3	37552600	37553600	0.9610682268783088
chr3	37552700	37553700	1.711668521778264
chr3	37552800	37553800	2.094605434061979
chr3	37552900	37553900	2.3839086000640304
chr3	37553000	37554000	2.3431197647928856
chr3	37553100	37554100	2.508441033318036
chr3	37553200	37554200	2.3993455593540203
chr3	37553300	37554300	2.501350327108538
chr3	37553400	37554400	2.8205962495447165
chr3	37553500	37554500	3.361249478016982
chr3	37553600	37554600	3.8824899762199454
chr3	37553700	37554700	3.3452811302591243
chr3	37553800	37554800	3.0977110981928155
chr3	37553900	37554900	3.2770385545800584
chr3	37554000	37555000	3.531692642147038
chr3	37554100	37555100	3.2770030264345564
chr3	37554200	37555200	2.9594880348072765
chr3	37554300	37555300	2.7615491499181686
chr3	37554400	37555400	2.3493590844166317
chr3	37554500	37555500	2.006537919411344
chr3	37554600	37555600	1.5012128070995685
chr3	37554700	37555700	1.6624978895800762
chr3	37554800	37555800	1.6841530623686405
chr3	37554900	37555900	1.0351769166197071
chr3	37556300	37557300	0.5730168625977452
chr3	37556400	37557400	1.1418624034023874
chr3	37556500	37557500	1.2736735046004046
chr3	37556600	37557600	1.2808144497451164
chr3	37556700	37557700	1.5105938818093914
chr3	37556800	37557800	1.4872929092712452
chr3	37556900	37557900	0.7264790750053428
chr3	37557000	37558000	0.703358604858852
chr3	37557100	37558100	1.7205106525203138
chr3	37557200	37558200	1.4802874069984098
chr3	37557300	37558300	1.5034851295904543
chr3	37557400	37558400	1.0475888389031374
chr3	37557500	37558500	0.9942342786421876
chr3	37557600	37558600	0.8311287963681899
chr3	37557700	37558700	0.8759664854815471
chr3	37557800	37558800	1.1961440101804326
chr3	37557900	37558900	1.853459634454588
chr3	37558000	37559000	1.886798323920684
chr3	37558100	37559100	1.315035150130538
chr3	37558200	37559200	1.6450103981147115
chr3	37558400	37559400	1.9669021772896416
chr3	37558500	37559500	2.0751296929899743
chr3	37558600	37559600	2.161160746529393
chr3	37558700	37559700	2.1972689626665303
chr3	37558800	37559800	2.367580826909781
chr3	37558900	37559900	2.4483867803392765
chr3	37559000	37560000	2.0836273635508085
chr3	37559100	37560100	2.3439027551125
chr3	37559200	37560200	1.9887000121032123
chr3	37559300	37560300	2.067593517178635
chr3	37559400	37560400	1.7255684181553719
chr3	37559500	37560500	1.6364797447942758
chr3	37559600	37560600	2.1909389760249005
chr3	37559700	37560700	1.4200486097923393
chr3	37559800	37560800	0.5565434570493608
chr3	37559900	37560900	1.0815748400179646
chr3	37560000	37561000	1.5294573842304602
chr3	37560100	37561100	1.3974346102829038
chr3	37560200	37561200	1.5474018901506197
chr3	37560300	37561300	1.1543959023437815
chr3	37560400	37561400	1.8785325750537167
chr3	37560500	37561500	2.320144342533537
chr3	37560600	37561600	1.5694546404954428
chr3	37560700	37561700	2.1606142964494324
chr3	37560800	37561800	2.43075655806582
chr3	37560900	37561900	1.9803970125650656
chr3	37561000	37562000	1.7954546794765112
chr3	37561100	37562100	1.6214626588896202
chr3	37561200	37562200	2.0768240316493087
chr3	37561300	37562300	2.3511953877469516
chr3	37561400	37562400	1.9675605036078303
chr3	37561500	37562500	1.6631116193241282
chr3	37561600	37562600	2.03935607932662
chr3	37561700	37562700	1.7557223741206085
chr3	37561800	37562800	1.6737343503638669
chr3	37561900	37562900	0.9659022451693938
chr3	37562000	37563000	0.7678235817998208
chr3	37562100	37563100	0.9258475126414872
chr3	37562200	37563200	0.9763466312162724
chr3	37562300	37563300	1.0805050133603429
chr3	37562400	37563400	0.4482322400735124
chr3	37562500	37563500	0.8409950183870688
chr3	37562600	37563600	0.3551893255791602
chr3	37562700	37563700	1.0252482105031508
chr3	37562800	37563800	1.1401261961337457
chr3	37562900	37563900	1.6784183846452212
chr3	37563000	37564000	2.0062015515405163
chr3	37563100	37564100	1.713827786196773
chr3	37563200	37564200	1.5506523633901657
chr3	37563300	37564300	1.3560033472664377
chr3	37563400	37564400	1.3457636016356251
chr3	37563500	37564500	0.8346379455408011
chr3	37563600	37564600	1.6935597205221964
chr3	37563700	37564700	0.7378320246051817
chr3	37563800	37564800	0.4197372988072137
chr3	37563900	37564900	0.5962930869429102
chr3	37564000	37565000	0.11726244816076319
chr3	37564100	37565100	0.5999150415261694
chr3	37564200	37565200	0.8878824860095975
chr3	37564300	37565300	1.2567158388362
chr3	37564400	37565400	1.0627100136649323
chr3	37564500	37565500	1.2817418091364865
chr3	37564600	37565600	0.7880816206156964
chr3	37564700	37565700	0.826018293589292
chr3	37564800	37565800	0.7370596239892656
chr3	37564900	37565900	1.0538669061972579
chr3	37565000	37566000	1.1575721738591496
chr3	37565100	37566100	0.6907160346276151
chr3	37565200	37566200	-0.6050951652909402
chr3	37565300	37566300	-1.0872862255642464
chr3	37565400	37566400	-0.3526825365514041
chr3	37565500	37566500	-0.8601040249175741
chr3	37565600	37566600	-1.07587796040672
chr3	37565700	37566700	-1.5442484506533796
chr3	37565800	37566800	-1.4285024341113912
chr3	37565900	37566900	-1.364133980657476
chr3	37566000	37567000	-1.1881677468893013
chr3	37566100	37567100	-0.7418154197964528
chr3	37566200	37567200	0.3205095515630584
chr3	37566300	37567300	1.0985912644675484
chr3	37566400	37567400	0.8531643221676086
chr3	37566500	37567500	1.0697469902167558
chr3	37566600	37567600	1.1182364301694043
chr3	37566700	37567700	1.9093922528641118
chr3	37566800	37567800	2.1538037966567445
chr3	37566900	37567900	1.8926796258868008
chr3	37567000	37568000	1.4987865607968165
chr3	37567100	37568100	1.2601558986961388
chr3	37567200	37568200	1.264188406627362
chr3	37567300	37568300	1.011516744119905
chr3	37567400	37568400	1.2493459634530024
chr3	37567500	37568500	0.8742420010867891
chr3	37567600	37568600	0.9990779961016238
chr3	37567700	37568700	0.634929630785536
chr3	37567800	37568800	0.722943744259244
chr3	37567900	37568900	0.06707280344160106
chr3	37568000	37569000	0.44662792310691357
chr3	37568100	37569100	0.1805647160292997
chr3	37568200	37569200	0.3032095925667093
chr3	37568300	37569300	-0.17874043026086558
chr3	37568400	37569400	-0.05949894329597636
chr3	37568500	37569500	0.4434220116510735
chr3	37568600	37569600	1.184695536267073
chr3	37568700	37569700	1.5648162595623407
chr3	37568800	37569800	1.62043985540555
chr3	37568900	37569900	2.2057982705816235
chr3	37569000	37570000	2.1166230331596894
chr3	37569100	37570100	2.5624442221150754
chr3	37569200	37570200	2.6281323372215635
chr3	37569300	37570300	3.058588604625
chr3	37569400	37570400	3.0390564851291098
chr3	37569500	37570500	3.3910285571781804
chr3	37569600	37570600	2.4000097425212825
chr3	37569700	37570700	2.180423116727757
chr3	37569800	37570800	2.138130921003744
chr3	37569900	37570900	1.9434156933474016
chr3	37570000	37571000	2.1715415230760273
chr3	37570100	37571100	2.4020157310749517
chr3	37570200	37571200	2.1203977074813745
chr3	37570300	37571300	2.1613911973081743
chr3	37570400	37571400	1.8365142663571128
chr3	37570500	37571500	1.4627436706978998
chr3	37570600	37571600	1.5438256987644183
chr3	37570700	37571700	1.4756079404067164
chr3	37570800	37571800	1.1422254142355777
chr3	37571500	37572500	2.157159071992249
chr3	37571600	37572600	1.8769726445653327
chr3	37571700	37572700	1.284476329507106
chr3	37571800	37572800	1.0064107730883654
chr3	37571900	37572900	0.9372408352977358
chr3	37572000	37573000	0.5424642783977418
chr3	37572100	37573100	0.2122412990036804
chr3	37572200	37573200	0.8316687102651338
chr3	37572300	37573300	0.3330327797753102
chr3	37572400	37573400	0.19647185261656014
chr3	37572500	37573500	0.12193894623712935
chr3	37572600	37573600	0.4360874229500864
chr3	37572700	37573700	0.7662751856083118
chr3	37572800	37573800	1.4846338381910906
chr3	37572900	37573900	1.7463393833072869
chr3	37573000	37574000	2.374018172974298
chr3	37573100	37574100	2.139873360388365
chr3	37573200	37574200	1.5091011617486694
chr3	37573300	37574300	1.3709423468093376
chr3	37573400	37574400	1.6133932406616884
chr3	37573500	37574500	0.9876399353135978
chr3	37573600	37574600	0.7538804609921294
chr3	37573700	37574700	0.7286643665611793
chr3	37573800	37574800	0.533164310755665
chr3	37573900	37574900	-0.3658830226076648
chr3	37574000	37575000	-1.040212930081589
chr3	37574100	37575100	-0.5975331554388791
chr3	37574200	37575200	-0.518544109258359
chr3	37574300	37575300	-0.644630417764222
chr3	37574400	37575400	-0.5196219091537136
chr3	37574500	37575500	-0.1579165899946246
chr3	37574600	37575600	-0.0954594824980806
chr3	37574700	37575700	0.22252140119363611
chr3	37574800	37575800	0.2486321708025565
chr3	37574900	37575900	1.4534208269187452
chr3	37575000	37576000	1.894402821832811
chr3	37575100	37576100	1.8139681320024648
chr3	37575200	37576200	2.0242894054556984
chr3	37575300	37576300	2.6028588493649685
chr3	37575400	37576400	2.6298564892641147
chr3	37575500	37576500	2.3281683169115786
chr3	37575600	37576600	2.800708387999104
chr3	37575700	37576700	2.6859008457561875
chr3	37575800	37576800	2.4795821309987147
chr3	37575900	37576900	1.7788027264026198
chr3	37576000	37577000	1.5613039943121774
chr3	37576100	37577100	1.8784587141891127
chr3	37576200	37577200	1.5987667021226544
chr3	37577200	37578200	-1.1922083444185267
chr3	37577300	37578300	-0.8083382523911785
chr3	37577400	37578400	-0.6594565983873513
chr3	37577500	37578500	-0.7176300008648436
chr3	37577600	37578600	-0.6712778931798117
chr3	37577700	37578700	-0.2514621428159278
chr3	37577800	37578800	-0.3778266683507797
chr3	37577900	37578900	-0.1518814814463257
chr3	37578000	37579000	0.43556148957100843
chr3	37578100	37579100	1.2901789711901115
chr3	37578200	37579200	1.8880781483948448
chr3	37578300	37579300	1.878312242303142
chr3	37578400	37579400	1.9693898990936247
chr3	37578500	37579500	2.0618944935836256
chr3	37578600	37579600	2.7740984575395413
chr3	37578700	37579700	2.998805520732553
chr3	37578800	37579800	3.136542385495744
chr3	37578900	37579900	2.576074968662278
chr3	37579000	37580000	1.6951767609870072
chr3	37579100	37580100	1.234235349957319
chr3	37579200	37580200	1.2714817388666342
chr3	37579300	37580300	1.397194040412883
chr3	37579400	37580400	1.489280042365897
chr3	37579500	37580500	1.7050453804867285
chr3	37579600	37580600	1.1946737350241579
chr3	37579700	37580700	0.9370035252584876
chr3	37579800	37580800	1.2145226230387258
chr3	37579900	37580900	1.984233150435788
chr3	37580000	37581000	2.5703529080695025
chr3	37580100	37581100	2.729901383801036
chr3	37580200	37581200	2.6097038008632927
chr3	37580300	37581300	2.5647927400854247
chr3	37580400	37581400	2.754213444579124
chr3	37580500	37581500	2.748160337540644
chr3	37580600	37581600	2.80770597521765
chr3	37580700	37581700	2.3765712491786863
chr3	37580800	37581800	2.671097711927532
chr3	37580900	37581900	2.14149345139172
chr3	37581000	37582000	2.174464142477703
chr3	37581100	37582100	2.3087936399529783
chr3	37581200	37582200	2.556599262087601
chr3	37581300	37582300	2.275587159857733
chr3	37581400	37582400	2.444249580488456
chr3	37581500	37582500	1.779698952075243
chr3	37581600	37582600	1.1310346219961762
chr3	37581700	37582700	0.7377283210546219
chr3	37581800	37582800	0.027887330918603376
chr3	37581900	37582900	-0.3715691121166516
chr3	37582000	37583000	-0.1655808778974108
chr3	37582100	37583100	-0.06270023912323895
chr3	37582200	37583200	-0.3037853353798644
chr3	37582300	37583300	0.18358618361495727
chr3	37582400	37583400	-0.12759916473263427
chr3	37582500	37583500	0.7532913267405487
chr3	37582600	37583600	1.5619633906487569
chr3	37582700	37583700	2.427035365242695
chr3	37582800	37583800	2.676861340915252
chr3	37582900	37583900	3.5666711595941205
chr3	37583000	37584000	3.2095637952198217
chr3	37583100	37584100	2.756798919341352
chr3	37583200	37584200	2.2829683515995898
chr3	37583300	37584300	2.253641639345976
chr3	37583400	37584400	1.0403190208887645
chr3	37583500	37584500	1.1336243894587088
chr3	37583600	37584600	0.5446797389549018
chr3	37583700	37584700	0.4316361524116346
chr3	37583800	37584800	0.5094608345747949
chr3	37583900	37584900	0.1759074315644564
chr3	37584000	37585000	0.05487756063913388
chr3	37584100	37585100	0.3648992045447258
chr3	37584200	37585200	0.2126132594191985
chr3	37584300	37585300	-0.3200913074504438
chr3	37584400	37585400	0.8172815746124211
chr3	37584500	37585500	0.1735010121002756
chr3	37584600	37585600	0.541923848927254
chr3	37584700	37585700	0.4551264969534258
chr3	37584800	37585800	0.2311657699673796
chr3	37584900	37585900	0.20155771570107686
chr3	37585000	37586000	0.19244526254801494
chr3	37585100	37586100	-0.1649509839797158
chr3	37585200	37586200	0.16387522837316573
chr3	37585300	37586300	0.690829258212554
chr3	37585400	37586400	0.7952024087423806
chr3	37585500	37586500	1.2828824472326676
chr3	37585600	37586600	1.1616098117731626
chr3	37585700	37586700	1.1751427216570034
chr3	37585800	37586800	1.4544507211547362
chr3	37585900	37586900	1.5020050686419122
chr3	37586000	37587000	1.4945266333778784
chr3	37586100	37587100	1.9366372855224736
chr3	37586200	37587200	1.3770017028054184
chr3	37586300	37587300	0.80529151653421
chr3	37586700	37587700	0.5952768061283886
chr3	37586800	37587800	0.11064475339689288
chr3	37586900	37587900	0.529709927736623
chr3	37587000	37588000	0.6402031178171426
chr3	37587100	37588100	0.15879981788653064
chr3	37587200	37588200	0.8203220697838881
chr3	37587300	37588300	0.9207991742781556
chr3	37588400	37589400	1.5287957299208756
chr3	37588500	37589500	2.0969521803346
chr3	37588600	37589600	2.209479020271679
chr3	37588700	37589700	2.511593815271533
chr3	37588800	37589800	1.9464854539958336
chr3	37588900	37589900	1.4672464255007691
chr3	37589000	37590000	1.6556565599472528
chr3	37589100	37590100	1.7651841277482758
chr3	37589200	37590200	1.7380168375195952
chr3	37589300	37590300	1.2564363209502218
chr3	37589400	37590400	1.3822755565828733
chr3	37589500	37590500	1.1395734881022064
chr3	37589600	37590600	0.8457996349869351
chr3	37589700	37590700	1.032595730738572
chr3	37589800	37590800	1.80226432454988
chr3	37589900	37590900	2.7119898155148894
chr3	37590000	37591000	2.1546685700166717
chr3	37590100	37591100	2.355706378034564
chr3	37590200	37591200	2.5379140186283995
chr3	37590300	37591300	2.5420971132296377
chr3	37590400	37591400	1.9766793577578663
chr3	37590500	37591500	2.1917852753747487
chr3	37590600	37591600	2.087574623123667
chr3	37590700	37591700	1.9685339718561417
chr3	37590800	37591800	2.075874886286892
chr3	37590900	37591900	1.8098191365413023
chr3	37591000	37592000	2.446554574345744
chr3	37591100	37592100	2.4159592820044704
chr3	37591200	37592200	1.764816117085917
chr3	37591300	37592300	1.7663972056254973
chr3	37591400	37592400	2.549450077460288
chr3	37591500	37592500	2.684501518127981
chr3	37591600	37592600	2.955006057085721
chr3	37591700	37592700	2.6367504985152683
chr3	37591800	37592800	2.101757461228149
chr3	37591900	37592900	1.6205922369765255
chr3	37592000	37593000	1.4191233921876525
chr3	37592100	37593100	1.0500542033624758
chr3	37592200	37593200	1.3745279246736537
chr3	37592300	37593300	1.5045462460336614
chr3	37592400	37593400	1.3001233926887303
chr3	37592500	37593500	0.9037538688631964
chr3	37592600	37593600	0.5805821924950045
chr3	37592700	37593700	0.6595771411006252
chr3	37592800	37593800	0.7045185851014744
chr3	37592900	37593900	0.7325494174991333
chr3	37593900	37594900	2.1633931812940035
chr3	37594000	37595000	2.0195977308293496
chr3	37594100	37595100	1.7891877705412096
chr3	37594200	37595200	1.4638872818340691
chr3	37594300	37595300	1.3905689375707555
chr3	37594400	37595400	1.4032988506319284
chr3	37594500	37595500	1.2456192797175791
chr3	37594600	37595600	1.1652549076169207
chr3	37594700	37595700	1.0698542125311985
chr3	37594800	37595800	1.1224115933967287
chr3	37594900	37595900	0.4040145054158422
chr3	37595000	37596000	0.7465051883716901
chr3	37595100	37596100	0.4940908694927672
chr3	37595200	37596200	0.7831716307588309
chr3	37595300	37596300	0.6161840797513618
chr3	37596300	37597300	2.9199143222181108
chr3	37596400	37597400	2.7754838727782416
chr3	37596500	37597500	3.542557830100155
chr3	37596600	37597600	4.074928084826516
chr3	37596700	37597700	3.727177916856737
chr3	37596800	37597800	3.888874797451744
chr3	37596900	37597900	3.835080378935311
chr3	37597000	37598000	4.556118453673755
chr3	37597100	37598100	4.025118209355808
chr3	37597200	37598200	3.643047208037173
chr3	37597300	37598300	3.4086437106692915
chr3	37597400	37598400	3.0299726251156
chr3	37597500	37598500	2.52793207569568
chr3	37597600	37598600	2.4645170946574577
chr3	37597700	37598700	2.5956115847789256
chr3	37597800	37598800	2.032809460374464
chr3	37597900	37598900	1.9695185791842589
chr3	37598000	37599000	1.4162193260545808
chr3	37598100	37599100	1.9481399193775333
chr3	37598200	37599200	1.842498082105344
chr3	37598300	37599300	1.8939224232254368
chr3	37598400	37599400	1.992767185955024
chr3	37598500	37599500	1.6975645604514484
chr3	37598600	37599600	1.8464287114580744
chr3	37598700	37599700	2.108685596788217
chr3	37598800	37599800	2.121222365737485
chr3	37598900	37599900	2.0236774635894936
chr3	37599000	37600000	1.97249978951072
chr3	37599100	37600100	1.6644738344115693
chr3	37599200	37600200	0.9930840749787416
chr3	37599300	37600300	0.9134624323014119
chr3	37599400	37600400	1.1148137392304838
chr3	37599500	37600500	0.4002555690872975
chr3	37599600	37600600	0.5805123002184716
chr3	37599700	37600700	-0.15412165665655425
chr3	37599800	37600800	0.04368327221380645
chr3	37599900	37600900	0.4471081550081738
chr3	37600000	37601000	0.44921571268738536
chr3	37600100	37601100	0.7670841437140197
chr3	37600200	37601200	1.1839542935707892
chr3	37600300	37601300	1.0457296767722106
chr3	37600400	37601400	1.0585895718876908
chr3	37600500	37601500	1.6176773760657799
chr3	37600600	37601600	1.1582685001087716
chr3	37600700	37601700	1.1959316826509914
chr3	37600800	37601800	1.7661966333521446
chr3	37600900	37601900	1.4320245207496758
chr3	37601000	37602000	1.595930753225879
chr3	37601100	37602100	1.0886956304121451
chr3	37601200	37602200	1.4557828875817846
chr3	37601300	37602300	1.3017286910017702
chr3	37601400	37602400	1.558927602529566
chr3	37601500	37602500	1.3055058811072016
chr3	37601600	37602600	0.9669424327861648
chr3	37601700	37602700	1.0154105741351036
chr3	37601800	37602800	0.3567032881963564
chr3	37601900	37602900	0.40876596993728187
chr3	37602000	37603000	0.2601038751835228
chr3	37602100	37603100	0.5095981609554627
chr3	37602200	37603200	-0.07124036660440118
chr3	37602300	37603300	0.193450080905249
chr3	37604100	37605100	-1.43468128386866
chr3	37604200	37605200	-1.1899678122197281
chr3	37604300	37605300	-0.8752781985891303
chr3	37604400	37605400	0.196071241893035
chr3	37604500	37605500	0.2847053278141977
chr3	37604600	37605600	-0.018629888286552945
chr3	37604700	37605700	0.3073621979460205
chr3	37604800	37605800	-0.2985880196815747
chr3	37604900	37605900	0.4607641850544637
chr3	37605000	37606000	0.8728857670003811
chr3	37605100	37606100	0.9153853723833278
chr3	37605200	37606200	0.7473412172844699
chr3	37605300	37606300	1.2766614386837076
chr3	37605400	37606400	1.1721199051978983
chr3	37605500	37606500	1.1527233855575585
chr3	37605600	37606600	1.8410361787935223
chr3	37605700	37606700	1.612776363463264
chr3	37605800	37606800	2.187365197872326
chr3	37605900	37606900	2.152963190942193
chr3	37606000	37607000	2.337313539814477
chr3	37607700	37608700	-0.5983361526394982
chr3	37607800	37608800	-1.2911236893920817
chr3	37607900	37608900	-0.4192645942873816
chr3	37608000	37609000	-0.6056081721620239
chr3	37608100	37609100	-0.3943825316176111
chr3	37608200	37609200	-0.046750164182262265
chr3	37608300	37609300	-0.1169025882313934
chr3	37608400	37609400	-0.3000197224680558
chr3	37608500	37609500	0.09696959634955694
chr3	37608600	37609600	0.13197240122716627
chr3	37608700	37609700	0.4700961188155152
chr3	37608800	37609800	1.3539804244339764
chr3	37608900	37609900	0.7629485580150583
chr3	37609000	37610000	1.5696201055934202
chr3	37609100	37610100	2.170302588541244
chr3	37609200	37610200	1.9534788301524664
chr3	37609300	37610300	2.0710744903766294
chr3	37609400	37610400	2.417485546177437
chr3	37609500	37610500	2.8234072719460475
chr3	37609600	37610600	2.1921371804159
chr3	37609700	37610700	2.4200374795105044
chr3	37609800	37610800	2.02109727510331
chr3	37609900	37610900	2.205613134233072
chr3	37610000	37611000	1.5942292645892122
chr3	37610100	37611100	1.0247011527882322
chr3	37610200	37611200	1.2213894656231978
chr3	37610300	37611300	1.9683862799906555
chr3	37610400	37611400	2.1832803464429658
chr3	37610500	37611500	0.9723237295789994
chr3	37610600	37611600	1.5066831834392356
chr3	37610700	37611700	1.3913519619559254
chr3	37610800	37611800	1.4963223844650704
chr3	37610900	37611900	1.6249497186182604
chr3	37611000	37612000	1.450490035042102
chr3	37611100	37612100	0.7053319539081059
chr3	37611200	37612200	-0.11638604157173052
chr3	37611300	37612300	-0.4052188708637328
chr3	37611400	37612400	-0.7333958172747246
chr3	37611500	37612500	-0.2381391904486172
chr3	37611600	37612600	-0.1189954465465994
chr3	37611700	37612700	-0.26470871859754685
chr3	37611800	37612800	-0.2990286444259695
chr3	37611900	37612900	-0.3071540196254996
chr3	37612000	37613000	-0.8609797577989272
chr3	37612100	37613100	0.24825575120454405
chr3	37613200	37614200	-3.257559744038553
chr3	37613300	37614300	-3.07090465463888
chr3	37613400	37614400	-2.9247897330097192
chr3	37613500	37614500	-2.8636211998542613
chr3	37613600	37614600	-2.2101503645158487
chr3	37613700	37614700	-2.7149057528714247
chr3	37614100	37615100	-1.953074874022944
chr3	37614200	37615200	-1.9869758701687743
chr3	37614300	37615300	-2.2346569878848057
chr3	37614400	37615400	-2.0703845549533346
chr3	37614500	37615500	-2.1325364061283105
chr3	37614600	37615600	-2.3420242608730253
chr3	37614700	37615700	-2.952090991231913
chr3	37614800	37615800	-3.2245140646937465
chr3	37614900	37615900	-2.8948550206436896
chr3	37615000	37616000	-2.915192926398991
chr3	37615100	37616100	-2.8533419299300946
chr3	37615200	37616200	-3.3273173211505918
chr3	37615300	37616300	-3.619653900020359
chr3	37615400	37616400	-4.037575325144918
chr3	37615500	37616500	-4.68154548536624
chr3	37615600	37616600	-5.047963924547411
chr3	37615700	37616700	-4.424561074588572
chr3	37615800	37616800	-4.0548193431850965
chr3	37615900	37616900	-4.709507681902049
chr3	37616000	37617000	-4.517564114208886
chr3	37616100	37617100	-5.127348062135456
chr3	37616200	37617200	-4.281796861553536
chr3	37616300	37617300	-4.00868585771695
chr3	37616400	37617400	-3.9166044579755344
chr3	37616500	37617500	-3.9183532373080934
chr3	37616600	37617600	-3.8373183913377424
chr3	37616700	37617700	-3.714573455433397
chr3	37616800	37617800	-3.0620633324476434
chr3	37616900	37617900	-3.0074299233482944
chr3	37617000	37618000	-2.3946319669900973
chr3	37617100	37618100	-2.1803735195924725
chr3	37617200	37618200	-2.250029904215542
chr3	37617300	37618300	-2.349695375318578
chr3	37617400	37618400	-1.7501979095914548
chr3	37617500	37618500	-1.1546093545764209
chr3	37617600	37618600	-0.538756782301019
chr3	37617700	37618700	-0.32338458788333985
chr3	37617800	37618800	-1.113452637945746
chr3	37617900	37618900	-0.4475479949576598
chr3	37618000	37619000	-0.641213945421002
chr3	37618100	37619100	-0.043063938599758926
chr3	37618200	37619200	0.6142972889836673
chr3	37618300	37619300	0.9987288864623524
chr3	37618400	37619400	0.8731041916269842
chr3	37618500	37619500	0.9623094228188208
chr3	37618600	37619600	0.7598276261394462
chr3	37618700	37619700	0.12936142649511975
chr3	37618800	37619800	0.33484014216145314
chr3	37618900	37619900	0.22553855269481285
chr3	37619000	37620000	-0.1399874260539054
chr3	37619100	37620100	0.15609202144846862
chr3	37619200	37620200	-0.468161344318702
chr3	37619300	37620300	-0.3898870357045042
chr3	37619400	37620400	-0.2709746153123612
chr3	37619500	37620500	-0.1952496984716677
chr3	37619600	37620600	-0.3276630970578786
chr3	37619700	37620700	-0.30704008919176023
chr3	37619800	37620800	-0.12053265997975487
chr3	37619900	37620900	-0.6820838628478392
chr3	37620000	37621000	-0.09697402756569234
chr3	37620100	37621100	-0.03181555191279985
chr3	37620200	37621200	0.09038340500942922
chr3	37620300	37621300	-0.10127174665774603
chr3	37620400	37621400	-0.31072032554829465
chr3	37620500	37621500	-0.16208957758262446
chr3	37620600	37621600	0.17675438683550812
chr3	37620700	37621700	0.8840230611654863
chr3	37622200	37623200	0.1972970891085652
chr3	37622300	37623300	0.2377694596906297
chr3	37622400	37623400	0.2436667462340843
chr3	37622500	37623500	0.2964991896674621
chr3	37622600	37623600	0.4144316886261297
chr3	37622700	37623700	0.2335751612601256
chr3	37622800	37623800	0.3927200651665879
chr3	37622900	37623900	0.20158442497950532
chr3	37623000	37624000	1.1684603469407806
chr3	37623100	37624100	1.1465884085197728
chr3	37623200	37624200	1.1251503165670262
chr3	37624200	37625200	0.4634831639598554
chr3	37624300	37625300	0.1172117097739718
chr3	37624400	37625400	-0.5541372850658263
chr3	37624500	37625500	-0.13852891595580835
chr3	37624600	37625600	0.02082366901317384
chr3	37624700	37625700	0.03692567706808087
chr3	37624800	37625800	0.1140017957154625
chr3	37624900	37625900	0.16538791900549815
chr3	37625000	37626000	0.7731838422151592
chr3	37625100	37626100	0.3949175569391492
chr3	37625200	37626200	-0.034936143952629034
chr3	37625300	37626300	0.1286618797976342
chr3	37625400	37626400	0.8519141757399666
chr3	37625500	37626500	0.8007181350872262
chr3	37625600	37626600	0.9718084969986108
chr3	37625700	37626700	0.2549151274043059
chr3	37625800	37626800	0.3840111292597652
chr3	37625900	37626900	0.3681200674900023
chr3	37626000	37627000	0.3214980452227762
chr3	37626100	37627100	0.268249847572082
chr3	37626200	37627200	0.6317069851548871
chr3	37626300	37627300	0.5822654988346796
chr3	37626400	37627400	0.8252574372366537
chr3	37626500	37627500	0.56236818889844
chr3	37626600	37627600	0.3312228154062756
chr3	37626700	37627700	1.1338837302516316
chr3	37626800	37627800	0.7799813176093614
chr3	37626900	37627900	1.1839158063332305
chr3	37627000	37628000	0.8535117601324206
chr3	37627100	37628100	0.5088357449888293
chr3	37627200	37628200	0.7848217965736436
chr3	37627300	37628300	0.592445611850213
chr3	37627400	37628400	0.066781597115137
chr3	37627500	37628500	0.0117826890419671
chr3	37627600	37628600	0.2866597106758403
chr3	37627700	37628700	-0.2029267975974594
chr3	37627800	37628800	0.2904670515554041
chr3	37627900	37628900	0.10761145460501592
chr3	37628000	37629000	-0.1234945339941618
chr3	37628100	37629100	0.24794729559083306
chr3	37628200	37629200	0.4169751930492396
chr3	37628300	37629300	1.508257632149918
chr3	37628400	37629400	2.115014766137984
chr3	37628500	37629500	2.3465356993696385
chr3	37628600	37629600	2.368393477297038
chr3	37628700	37629700	2.5968072447321897
chr3	37628800	37629800	3.1804704610518413
chr3	37628900	37629900	3.7723713064153164
chr3	37629000	37630000	4.5253508534685
chr3	37629100	37630100	4.352731062999982
chr3	37629200	37630200	4.341998621633001
chr3	37629300	37630300	3.9238742562959215
chr3	37629400	37630400	3.705983308555143
chr3	37629500	37630500	3.4093183996021272
chr3	37629600	37630600	2.6658496964688285
chr3	37629700	37630700	3.3059623133002543
chr3	37629800	37630800	2.9305156932901606
chr3	37629900	37630900	2.487461464375808
chr3	37630000	37631000	2.162573888445914
chr3	37630100	37631100	2.671060686058037
chr3	37630200	37631200	2.390433031421915
chr3	37630300	37631300	2.058768429498366
chr3	37630400	37631400	1.7410700512501125
chr3	37630500	37631500	2.5246635453513595
chr3	37630600	37631600	2.9179726022471804
chr3	37630700	37631700	2.3543837325931567
chr3	37630800	37631800	1.8277881799855042
chr3	37630900	37631900	1.5172176509486075
chr3	37631000	37632000	1.9076282983881736
chr3	37631100	37632100	1.8781638802620864
chr3	37631200	37632200	2.2743852044225537
chr3	37631300	37632300	2.566966991413083
chr3	37631400	37632400	2.3158412083198705
chr3	37631500	37632500	2.2253615993574543
chr3	37631600	37632600	1.8738579579181591
chr3	37631700	37632700	1.3834173700138714
chr3	37631800	37632800	1.7220777352407954
chr3	37631900	37632900	1.889884674800472
chr3	37632000	37633000	1.1567624114702801
chr3	37632100	37633100	0.2580914808836407
chr3	37632200	37633200	0.0525313213097341
chr3	37632300	37633300	0.1926180333020031
chr3	37632400	37633400	0.4276570448454787
chr3	37632500	37633500	-0.008009984755468928
chr3	37632600	37633600	0.2519678273891429
chr3	37632700	37633700	0.6639255098791005
chr3	37632800	37633800	0.5383868282878377
chr3	37632900	37633900	0.8600163917822501
chr3	37633000	37634000	1.3037010202002504
chr3	37633100	37634100	1.4817834838195505
chr3	37633200	37634200	1.2658179364848332
chr3	37633300	37634300	1.1568899045213272
chr3	37633400	37634400	0.9025568592146592
chr3	37633500	37634500	0.2646674704018328
chr3	37633600	37634600	0.11675565456340245
chr3	37633700	37634700	-0.03918940907264445
chr3	37633800	37634800	0.07384646074662891
chr3	37633900	37634900	-0.3290751466416543
chr3	37634000	37635000	-0.010511458274316836
chr3	37634100	37635100	0.1805401673344608
chr3	37634200	37635200	0.7988680714490288
chr3	37634300	37635300	0.22158066196795345
chr3	37634400	37635400	0.32019175899481234
chr3	37634500	37635500	0.9941513090568684
chr3	37634600	37635600	0.9549936543540726
chr3	37634700	37635700	1.639670261288164
chr3	37635800	37636800	-3.6707894441667412
chr3	37635900	37636900	-3.4437892576458298
chr3	37636000	37637000	-2.965835519929158
chr3	37636100	37637100	-3.2156661377801816
chr3	37636200	37637200	-2.794027624195312
chr3	37636300	37637300	-3.1167559399757248
chr3	37636400	37637400	-2.3596418438056714
chr3	37636500	37637500	-1.637760012118154
chr3	37636600	37637600	-1.1707759255873516
chr3	37636700	37637700	-0.18956490133252404
chr3	37636800	37637800	0.65338591019248
chr3	37636900	37637900	0.3763704030678002
chr3	37637000	37638000	-0.002087639802243359
chr3	37637100	37638100	0.3945712784451839
chr3	37637200	37638200	0.4535497954816392
chr3	37637300	37638300	1.0044674692307205
chr3	37637400	37638400	0.6594331180557438
chr3	37637500	37638500	0.8874538391356162
chr3	37637600	37638600	0.27644796547390704
chr3	37637700	37638700	-0.2666484228352798
chr3	37637800	37638800	-0.38282395806091535
chr3	37637900	37638900	0.09362430663953407
chr3	37638000	37639000	-0.26559418545022845
chr3	37638100	37639100	0.06558760310100573
chr3	37638200	37639200	0.20413067486756706
chr3	37638300	37639300	0.5621374191372711
chr3	37638400	37639400	0.8291392961567953
chr3	37638500	37639500	1.0605259789582724
chr3	37638600	37639600	1.6813775698855975
chr3	37638700	37639700	2.5016728742259686
chr3	37638800	37639800	2.127336281784224
chr3	37638900	37639900	1.7719137498134658
chr3	37639000	37640000	2.2141646398489114
chr3	37639100	37640100	1.7105256138914966
chr3	37639200	37640200	1.318274289954261
chr3	37639300	37640300	1.1669032272221191
chr3	37639400	37640400	1.1182341207042483
chr3	37639500	37640500	1.082244314563698
chr3	37639600	37640600	0.8618510144393688
chr3	37639700	37640700	0.4336776028590628
chr3	37639800	37640800	0.9968900562072134
chr3	37639900	37640900	1.0493268783719287
chr3	37640000	37641000	1.231891751976061
chr3	37640100	37641100	1.81575122175112
chr3	37640200	37641200	2.6454439246341
chr3	37640300	37641300	2.5283555861446207
chr3	37640400	37641400	2.381182838327352
chr3	37640500	37641500	1.9687318106501568
chr3	37640600	37641600	2.516083355376032
chr3	37640700	37641700	2.460566640284592
chr3	37640800	37641800	2.39440617393032
chr3	37640900	37641900	2.4479424088111923
chr3	37641000	37642000	2.571116396017171
chr3	37641100	37642100	2.4674069059490416
chr3	37641200	37642200	1.5944925127016736
chr3	37641300	37642300	1.8334334358754545
chr3	37641400	37642400	1.7524412664924935
chr3	37641500	37642500	1.8535119062232093
chr3	37641600	37642600	1.220270586491068
chr3	37641700	37642700	1.3354372918330168
chr3	37641800	37642800	1.326408354509946
chr3	37641900	37642900	1.4947652369836861
chr3	37642000	37643000	1.005864238145774
chr3	37642100	37643100	0.8367476768725038
chr3	37642200	37643200	0.9610690207872408
chr3	37642300	37643300	1.0364241869705952
chr3	37642400	37643400	1.1937963865604844
chr3	37642500	37643500	1.5683741602377093
chr3	37642600	37643600	1.3152888471092758
chr3	37642700	37643700	1.3038516773595532
chr3	37642800	37643800	1.703032674526532
chr3	37642900	37643900	1.7629636862740905
chr3	37643000	37644000	2.419519520524637
chr3	37643100	37644100	2.664611838112061
chr3	37643200	37644200	2.6395590256866632
chr3	37643300	37644300	2.4009400431278607
chr3	37643400	37644400	2.501166046886196
chr3	37643500	37644500	2.3018415828737213
chr3	37643600	37644600	2.8279654930692883
chr3	37643700	37644700	2.546064177922896
chr3	37643800	37644800	2.4868585304742568
chr3	37643900	37644900	2.156233019691805
chr3	37644000	37645000	1.8790488846619058
chr3	37644100	37645100	1.7866864400426141
chr3	37644200	37645200	2.0504102835109674
chr3	37644300	37645300	1.9847991126630795
chr3	37644400	37645400	2.228820070901998
chr3	37644500	37645500	2.5409230607680406
chr3	37644600	37645600	2.6251520999621225
chr3	37644700	37645700	2.060157036715601
chr3	37644800	37645800	1.6386903663322787
chr3	37644900	37645900	2.5312287154624946
chr3	37645000	37646000	2.822981872142074
chr3	37645100	37646100	2.682841795577303
chr3	37645200	37646200	2.4918061950504544
chr3	37645300	37646300	2.8313684615272887
chr3	37645400	37646400	2.6111664179094465
chr3	37645500	37646500	2.2826139204009763
chr3	37645600	37646600	2.256475401258497
chr3	37645700	37646700	2.650410121209506
chr3	37645800	37646800	3.3473497041627533
chr3	37645900	37646900	2.6068001395471208
chr3	37646000	37647000	1.9820503434967331
chr3	37646100	37647100	1.9701484152197064
chr3	37646200	37647200	1.7870846264305758
chr3	37646300	37647300	1.8522846595096116
chr3	37646400	37647400	1.6694293740620056
chr3	37646500	37647500	1.4495746676205081
chr3	37646600	37647600	1.1122971693858943
chr3	37646700	37647700	0.7911042313783135
chr3	37646800	37647800	-0.034132107096147835
chr3	37646900	37647900	-0.36617619327401263
chr3	37647000	37648000	-0.14717987870806276
chr3	37647100	37648100	-0.2510995660536034
chr3	37647200	37648200	-0.7491246064789924
chr3	37647300	37648300	-1.3098499721624672
chr3	37647400	37648400	-1.1218329096399635
chr3	37647500	37648500	-0.836661651610646
chr3	37647600	37648600	0.04705931598961684
chr3	37647700	37648700	0.697400302274106
chr3	37647800	37648800	0.9611837441267621
chr3	37647900	37648900	0.8211582060494185
chr3	37648000	37649000	0.25522785643562257
chr3	37648100	37649100	0.1532700959611928
chr3	37649100	37650100	0.6049188643871983
chr3	37649200	37650200	0.8607401331982081
chr3	37649300	37650300	0.8004611753397861
chr3	37649400	37650400	0.9037142602347984
chr3	37649500	37650500	0.9899374815760056
chr3	37649600	37650600	1.029972546960606
chr3	37649700	37650700	1.3962793679414136
chr3	37649800	37650800	0.9027037962444868
chr3	37649900	37650900	1.0532027718265815
chr3	37650000	37651000	0.7689606294422723
chr3	37650100	37651100	0.8549840326140123
chr3	37650200	37651200	0.9421768846478034
chr3	37650300	37651300	1.2335689822511335
chr3	37650400	37651400	1.5821336727939317
chr3	37650500	37651500	1.4409788137439317
chr3	37650600	37651600	1.5653056269215138
chr3	37650700	37651700	1.6437374290686029
chr3	37650800	37651800	2.3894757202244494
chr3	37650900	37651900	2.7772555448221925
chr3	37651000	37652000	3.0493172937926927
chr3	37651100	37652100	2.908149991510516
chr3	37651200	37652200	2.3207255735767167
chr3	37651300	37652300	2.6229724950357687
chr3	37651400	37652400	2.5778524114642747
chr3	37651500	37652500	2.6054409588134173
chr3	37651600	37652600	2.843250532456359
chr3	37651700	37652700	2.1940190039916247
chr3	37651800	37652800	1.2615613055764818
chr3	37651900	37652900	0.4752881912016231
chr3	37652000	37653000	0.3879993681281817
chr3	37652100	37653100	0.7696270454293981
chr3	37652200	37653200	1.2789087340598
chr3	37652300	37653300	0.9343480435820296
chr3	37652400	37653400	0.7594731365283195
chr3	37652500	37653500	1.3972338955268533
chr3	37652600	37653600	0.8860598732072741
chr3	37652700	37653700	1.1720883355184089
chr3	37652800	37653800	2.1524582818119
chr3	37652900	37653900	2.405052014943834
chr3	37653000	37654000	2.3871290120166457
chr3	37653100	37654100	2.092673344578292
chr3	37653200	37654200	2.2353079183239384
chr3	37653300	37654300	2.3316138744066577
chr3	37653400	37654400	2.359445595112365
chr3	37653500	37654500	1.7726420273863648
chr3	37653600	37654600	1.8098260225497764
chr3	37653700	37654700	1.6243190678147017
chr3	37653800	37654800	0.838863658976952
chr3	37653900	37654900	1.244900847725235
chr3	37654000	37655000	1.3271280385848456
chr3	37654100	37655100	0.397589650127354
chr3	37654200	37655200	0.41220604183012416
chr3	37654300	37655300	0.2450438964815373
chr3	37654400	37655400	-0.13282030654802074
chr3	37654500	37655500	-0.08175336436358806
chr3	37654600	37655600	-0.05016397795356129
chr3	37654700	37655700	0.17220976897702767
chr3	37654800	37655800	0.3121825370098896
chr3	37654900	37655900	-0.3448901585613085
chr3	37655400	37656400	-1.6709145829038237
chr3	37655500	37656500	-1.5243887134318133
chr3	37655600	37656600	-1.6573731376681005
chr3	37655700	37656700	-1.6456358269925753
chr3	37655800	37656800	-1.552479067866289
chr3	37655900	37656900	-1.2735744070988846
chr3	37656000	37657000	-1.4129544977636401
chr3	37656100	37657100	-1.8804224537892669
chr3	37656200	37657200	-1.3260129261537337
chr3	37656300	37657300	-0.9604416600890284
chr3	37656400	37657400	0.09613894896906712
chr3	37656500	37657500	-0.09171164534972932
chr3	37657800	37658800	-0.2730749291264136
chr3	37657900	37658900	0.13774694200017598
chr3	37658000	37659000	-0.35363429616034503
chr3	37658100	37659100	-0.22491945495786805
chr3	37658200	37659200	-0.04784229281441653
chr3	37658300	37659300	-0.4550074153968753
chr3	37658400	37659400	0.352133796167641
chr3	37658500	37659500	1.229073083882627
chr3	37658600	37659600	1.3594556310690664
chr3	37658700	37659700	1.4184856857069783
chr3	37658800	37659800	1.2652884900602397
chr3	37658900	37659900	0.7770249471597069
chr3	37659000	37660000	0.988894403597346
chr3	37659100	37660100	1.4268444487988274
chr3	37659200	37660200	1.8048733365586564
chr3	37659300	37660300	2.2730478028307477
chr3	37659400	37660400	2.1238354698561746
chr3	37659500	37660500	1.6155151780240733
chr3	37659600	37660600	1.5104471438167266
chr3	37659700	37660700	1.5622246067634378
chr3	37659800	37660800	1.6318762500637116
chr3	37659900	37660900	1.7827653992397443
chr3	37660000	37661000	1.7022816872002648
chr3	37660100	37661100	1.4349210599300315
chr3	37660200	37661200	0.8546013090811043
chr3	37660300	37661300	1.0061883816086252
chr3	37660400	37661400	0.7722805956821248
chr3	37660500	37661500	1.4728357786741064
chr3	37660600	37661600	1.7131081156299508
chr3	37660700	37661700	1.966537545217532
chr3	37660800	37661800	1.956271899359508
chr3	37660900	37661900	2.0014283992174
chr3	37661000	37662000	2.602046042230678
chr3	37661100	37662100	2.7981945397983097
chr3	37661200	37662200	2.491673718423996
chr3	37661300	37662300	2.6413925199637847
chr3	37661400	37662400	2.9922189440484748
chr3	37661500	37662500	2.7572977240052365
chr3	37661600	37662600	2.706157002604944
chr3	37661700	37662700	2.404555221168722
chr3	37661800	37662800	2.7512149812458406
chr3	37661900	37662900	2.771671581784752
chr3	37662000	37663000	2.4728115693641852
chr3	37662100	37663100	2.295197629665122
chr3	37662200	37663200	2.869979291997204
chr3	37662300	37663300	2.4524804140455774
chr3	37662400	37663400	2.2949014716466007
chr3	37662500	37663500	2.2595435227894898
chr3	37662600	37663600	2.2004284384606643
chr3	37662700	37663700	2.4885869358839803
chr3	37662800	37663800	2.259784607083924
chr3	37662900	37663900	2.2359613628490944
chr3	37663000	37664000	2.0797767527149698
chr3	37663100	37664100	1.7346217301402584
chr3	37663200	37664200	2.1109289812292933
chr3	37663300	37664300	2.0206426480505773
chr3	37663400	37664400	2.41434717817236
chr3	37663500	37664500	2.493477710534305
chr3	37663600	37664600	2.47105565713004
chr3	37663700	37664700	2.356218033833287
chr3	37663800	37664800	1.9211505108746607
chr3	37663900	37664900	1.3911336356228143
chr3	37665000	37666000	1.8114947974862687
chr3	37665100	37666100	1.5386565265753258
chr3	37665200	37666200	1.9360573370806624
chr3	37665300	37666300	1.5015403750793634
chr3	37665400	37666400	1.522555767760896
chr3	37665500	37666500	1.481653115477829
chr3	37665600	37666600	1.2667423582075257
chr3	37665700	37666700	0.6395306551429738
chr3	37665800	37666800	0.254881639564944
chr3	37665900	37666900	-0.5546434627097547
chr3	37666000	37667000	0.08667886575098417
chr3	37666100	37667100	0.2667787961654358
chr3	37666200	37667200	0.3147076969811389
chr3	37666300	37667300	0.6878906749566208
chr3	37666400	37667400	1.0801250833152591
chr3	37666500	37667500	1.2077109221712536
chr3	37666600	37667600	1.5207988260085543
chr3	37666700	37667700	1.6289079198629868
chr3	37666800	37667800	1.6316856107556459
chr3	37666900	37667900	1.7976513887399108
chr3	37667000	37668000	1.5500558236744626
chr3	37667100	37668100	1.6790419241164725
chr3	37667200	37668200	2.089429897176359
chr3	37667300	37668300	2.4986582793905168
chr3	37667400	37668400	2.2215598824963774
chr3	37667500	37668500	2.1643159146241264
chr3	37667600	37668600	1.1969717507165103
chr3	37667700	37668700	1.8559181839868013
chr3	37667800	37668800	1.4328821302067016
chr3	37667900	37668900	1.823917704197613
chr3	37668000	37669000	1.9410317032508508
chr3	37668100	37669100	1.485116996619762
chr3	37668200	37669200	1.0720750436296849
chr3	37668300	37669300	0.7645063261930484
chr3	37668400	37669400	0.4364032531169281
chr3	37668500	37669500	0.4637840696648578
chr3	37668600	37669600	1.2510475188910508
chr3	37668700	37669700	0.8336157398604026
chr3	37668800	37669800	1.4795543779121196
chr3	37668900	37669900	1.0890785045383151
chr3	37669000	37670000	1.2015260524980882
chr3	37669100	37670100	1.6957417326216566
chr3	37669200	37670200	1.9867051793497987
chr3	37669300	37670300	1.5776838780041285
chr3	37669400	37670400	2.09147071185977
chr3	37669500	37670500	2.018254419265358
chr3	37669600	37670600	1.7153390371309996
chr3	37669700	37670700	2.211449933993717
chr3	37669800	37670800	1.1404767269222846
chr3	37669900	37670900	1.114132585540058
chr3	37670000	37671000	0.46655201870944485
chr3	37670100	37671100	1.188421121606997
chr3	37670200	37671200	1.4157008923707783
chr3	37670300	37671300	1.6473734541088438
chr3	37670400	37671400	1.4200004588421384
chr3	37670500	37671500	1.886898927320404
chr3	37670600	37671600	2.2216280558174923
chr3	37670700	37671700	1.9682065821025576
chr3	37670800	37671800	2.5379473058607203
chr3	37670900	37671900	2.6103490169108006
chr3	37671000	37672000	3.1454371536024617
chr3	37671100	37672100	2.1886452993888317
chr3	37671200	37672200	1.7127702179480837
chr3	37671300	37672300	1.9549088912002148
chr3	37671400	37672400	1.7903230850411709
chr3	37671500	37672500	1.4702333419587723
chr3	37671600	37672600	1.0150483367165424
chr3	37671700	37672700	0.8412399670008932
chr3	37671800	37672800	1.4039465582008923
chr3	37671900	37672900	0.7238507651875968
chr3	37672000	37673000	0.14788715477285114
chr3	37672100	37673100	0.4320810349925016
chr3	37672200	37673200	0.3913504420667137
chr3	37672300	37673300	-0.08854499108727039
chr3	37672400	37673400	-0.16043219601910058
chr3	37672500	37673500	-0.30158858409051537
chr3	37672600	37673600	-0.2619873834673594
chr3	37672700	37673700	0.010298785308749428
chr3	37672800	37673800	0.3372999702255545
chr3	37672900	37673900	1.7098165688920224
chr3	37673000	37674000	1.8544575011291105
chr3	37673100	37674100	1.6849002516359999
chr3	37673200	37674200	1.9025318069326207
chr3	37673300	37674300	1.6109538764721008
chr3	37673400	37674400	2.012682716356507
chr3	37673500	37674500	1.872221652654872
chr3	37673600	37674600	2.137698056800797
chr3	37673700	37674700	2.186734935359397
chr3	37673800	37674800	1.8394803530103159
chr3	37673900	37674900	1.2174849236712642
chr3	37674000	37675000	1.7864486873858516
chr3	37674100	37675100	1.8406794316544213
chr3	37674200	37675200	1.5639534101443169
chr3	37674300	37675300	2.437410928407916
chr3	37674400	37675400	2.5367012913735776
chr3	37674500	37675500	3.220821520977198
chr3	37674600	37675600	3.1250412005928663
chr3	37674700	37675700	2.6716330096858725
chr3	37675800	37676800	0.8323116703524398
chr3	37675900	37676900	1.0811960051819998
chr3	37676000	37677000	0.5409747121998231
chr3	37676100	37677100	1.194356107167544
chr3	37676200	37677200	0.6840477551907267
chr3	37676300	37677300	0.9196073079051575
chr3	37676400	37677400	1.1211045975444769
chr3	37676500	37677500	1.7914984402661411
chr3	37676600	37677600	0.883132939072364
chr3	37676700	37677700	0.6057943594404079
chr3	37676800	37677800	0.8075044359645202
chr3	37676900	37677900	1.224211873989636
chr3	37677000	37678000	1.4641329605911289
chr3	37677100	37678100	0.4144383585807031
chr3	37677200	37678200	1.1674150879985834
chr3	37677300	37678300	0.8429618236917216
chr3	37677400	37678400	0.24227824639377776
chr3	37677500	37678500	0.5076251061715076
chr3	37677600	37678600	1.3460788937902657
chr3	37677700	37678700	0.9789615003951108
chr3	37677800	37678800	0.6629620216751988
chr3	37677900	37678900	0.1581947959749921
chr3	37678000	37679000	-0.7154857661177556
chr3	37678100	37679100	-0.08352916273146542
chr3	37678200	37679200	0.21536981363268945
chr3	37678300	37679300	0.7806494584321932
chr3	37678400	37679400	1.2437435490175277
chr3	37678500	37679500	1.1693903449414234
chr3	37678600	37679600	0.9635217270350048
chr3	37678700	37679700	0.9231195398579102
chr3	37678800	37679800	1.1133300525285892
chr3	37678900	37679900	0.8525069860073137
chr3	37679000	37680000	1.560081101603335
chr3	37679100	37680100	1.4394765188276841
chr3	37679200	37680200	0.8990974354650393
chr3	37679300	37680300	0.32168021541654984
chr3	37679400	37680400	0.13656459512021712
chr3	37679500	37680500	0.29592177268818043
chr3	37679600	37680600	0.14433179239829613
chr3	37679700	37680700	1.3181284759886631
chr3	37679800	37680800	1.206693109620772
chr3	37679900	37680900	1.3035910639215416
chr3	37680000	37681000	1.1557370329661534
chr3	37680100	37681100	0.7068100099722144
chr3	37680200	37681200	1.4149120919654103
chr3	37680300	37681300	1.3800514907052719
chr3	37680400	37681400	1.5814337535732903
chr3	37680500	37681500	1.0114303805673992
chr3	37680600	37681600	0.8809897135136444
chr3	37680700	37681700	0.4765812642975749
chr3	37680800	37681800	0.9627288608986474
chr3	37680900	37681900	1.0804877596393188
chr3	37681000	37682000	1.276964628730966
chr3	37681100	37682100	1.9004124097701565
chr3	37681200	37682200	1.5956166391479527
chr3	37681300	37682300	1.4101458986115207
chr3	37681400	37682400	1.3237715480212584
chr3	37681500	37682500	1.5143563270349858
chr3	37681600	37682600	1.6204074705804161
chr3	37681700	37682700	1.233039784844072
chr3	37681800	37682800	0.5973781024122978
chr3	37681900	37682900	0.9652845030956122
chr3	37682000	37683000	1.0410984820009228
chr3	37682100	37683100	1.2340726828616293
chr3	37682200	37683200	1.5439093646444266
chr3	37682300	37683300	2.079279500053897
chr3	37682400	37683400	2.408301964514692
chr3	37682500	37683500	2.96307046926922
chr3	37682600	37683600	2.9753842151928938
chr3	37682700	37683700	2.6456078555825777
chr3	37682800	37683800	2.2602710155833257
chr3	37682900	37683900	2.3346998282636906
chr3	37683000	37684000	2.094518858691723
chr3	37683100	37684100	1.8060567804722432
chr3	37683200	37684200	0.8948865371073091
chr3	37683300	37684300	0.6163062858348857
chr3	37683400	37684400	-0.010096161712486682
chr3	37683500	37684500	-0.4248839385881674
chr3	37683600	37684600	-0.3747417297300199
chr3	37683700	37684700	0.17019165070075035
chr3	37683800	37684800	0.8473999615955271
chr3	37683900	37684900	0.4541132006040829
chr3	37684000	37685000	0.36708137060106527
chr3	37684100	37685100	0.7654388039996022
chr3	37684200	37685200	1.432568643027157
chr3	37684300	37685300	1.6855444201193366
chr3	37684400	37685400	1.7371288347626317
chr3	37684500	37685500	1.9534115608263325
chr3	37684600	37685600	1.704231848137827
chr3	37684700	37685700	1.5123032018088491
chr3	37684800	37685800	1.5718676297191514
chr3	37684900	37685900	1.6183576495779928
chr3	37685000	37686000	1.972321313367822
chr3	37685100	37686100	1.07491673477202
chr3	37685200	37686200	0.8391367824618352
chr3	37685300	37686300	1.2400790906703762
chr3	37685400	37686400	1.50875280924962
chr3	37685500	37686500	1.2778765284930895
chr3	37685600	37686600	2.056945475803055
chr3	37685700	37686700	2.2767083616741544
chr3	37685800	37686800	2.033084822991151
chr3	37685900	37686900	1.8686778148445229
chr3	37686000	37687000	1.5391980090104833
chr3	37686100	37687100	1.8583417635723527
chr3	37686200	37687200	1.8816908225927969
chr3	37686300	37687300	1.1690928810922463
chr3	37686400	37687400	1.146555333686134
chr3	37686500	37687500	1.2902080641585458
chr3	37686600	37687600	0.6966875711691594
chr3	37686700	37687700	0.3829957711402924
chr3	37686800	37687800	0.3501668121649579
chr3	37686900	37687900	1.0255687004749163
chr3	37687000	37688000	1.3672935840192604
chr3	37687100	37688100	1.451556400032675
chr3	37687200	37688200	1.4308583509037192
chr3	37687300	37688300	1.696584932770855
chr3	37687400	37688400	1.9144393288016333
chr3	37687500	37688500	1.9749773159050183
chr3	37687600	37688600	2.094347038006201
chr3	37687700	37688700	1.8180576629903
chr3	37687800	37688800	2.1000381264527563
chr3	37687900	37688900	1.3534775043166407
chr3	37688000	37689000	1.3634372955975784
chr3	37688100	37689100	1.176718119008592
chr3	37688200	37689200	1.0470600981376226
chr3	37688300	37689300	0.2338650164566153
chr3	37688400	37689400	0.005215680040622604
chr3	37688500	37689500	0.3891295457092921
chr3	37688600	37689600	0.5887553605207086
chr3	37688700	37689700	1.5971731989865359
chr3	37688800	37689800	1.0767379556156962
chr3	37688900	37689900	1.0894908507233891
chr3	37689000	37690000	1.031660494602913
chr3	37689100	37690100	1.1702199757489786
chr3	37689200	37690200	1.269085568939884
chr3	37689300	37690300	2.103110224427505
chr3	37689400	37690400	2.3451400886336
chr3	37689500	37690500	1.8608838589302408
chr3	37689600	37690600	2.090433459774257
chr3	37689700	37690700	1.1249033327707638
chr3	37689800	37690800	2.101169175781942
chr3	37689900	37690900	2.0154801093247
chr3	37690000	37691000	1.8654063991811805
chr3	37690100	37691100	2.171160517488964
chr3	37690200	37691200	2.3889814262204485
chr3	37690300	37691300	2.5165586112557072
chr3	37690400	37691400	2.983344752961813
chr3	37690500	37691500	3.219405124377537
chr3	37690600	37691600	3.5201664135712165
chr3	37690700	37691700	3.687832692876436
chr3	37690800	37691800	4.064734657728153
chr3	37690900	37691900	4.049973411376805
chr3	37691000	37692000	3.950331474660935
chr3	37691100	37692100	3.9220830214866513
chr3	37691200	37692200	3.7645317561534912
chr3	37691300	37692300	3.480214300903759
chr3	37691400	37692400	3.321018481051243
chr3	37691500	37692500	3.083072066395622
chr3	37691600	37692600	2.727115314632995
chr3	37691700	37692700	2.6009633901211773
chr3	37691800	37692800	2.0749641803234966
chr3	37691900	37692900	2.1411143838049305
chr3	37692000	37693000	2.817583425804551
chr3	37692100	37693100	2.9051404893036605
chr3	37692200	37693200	3.511873953332044
chr3	37692300	37693300	3.207467023080472
chr3	37692400	37693400	2.525808755086957
chr3	37692500	37693500	1.9222732871005028
chr3	37692600	37693600	1.742578908504164
chr3	37692700	37693700	1.5202763965616768
chr3	37692800	37693800	1.1091929818474484
chr3	37692900	37693900	0.9232913529684201
chr3	37693000	37694000	0.28938775762382674
chr3	37693100	37694100	0.1450900676477612
chr3	37693200	37694200	-0.551302074198422
chr3	37693300	37694300	0.2746422846405284
chr3	37693400	37694400	1.0525411158118685
chr3	37693500	37694500	2.0004137877066106
chr3	37693600	37694600	2.287415097674552
chr3	37693700	37694700	2.5179993422061324
chr3	37693800	37694800	2.8720595318988367
chr3	37693900	37694900	2.8122609496525426
chr3	37694000	37695000	3.290827403240498
chr3	37694100	37695100	3.2509856601288902
chr3	37694200	37695200	3.4563213880233707
chr3	37694300	37695300	2.9522822686452885
chr3	37694400	37695400	2.2202417422105056
chr3	37694500	37695500	1.7266593300326725
chr3	37694600	37695600	1.8156555270041381
chr3	37694700	37695700	1.921196680711552
chr3	37694800	37695800	1.631101435981138
chr3	37694900	37695900	1.926524815779551
chr3	37695000	37696000	1.3970857987212921
chr3	37695100	37696100	1.5716426802092776
chr3	37695200	37696200	1.5840055717538268
chr3	37695300	37696300	2.0190361584729217
chr3	37695400	37696400	2.145863991583012
chr3	37695500	37696500	1.8544310022952721
chr3	37695600	37696600	1.5208554652886632
chr3	37695700	37696700	1.2949778063370119
chr3	37695800	37696800	1.3327044276819098
chr3	37695900	37696900	1.4600022326495803
chr3	37696000	37697000	2.1679301568292835
chr3	37696100	37697100	1.9134834371806104
chr3	37696200	37697200	1.3902367183730702
chr3	37696300	37697300	1.0398167222978962
chr3	37696400	37697400	1.3212434354493667
chr3	37696500	37697500	1.6293251765692132
chr3	37696600	37697600	1.4560448202296108
chr3	37696700	37697700	1.7237897993337856
chr3	37696800	37697800	2.459147127403293
chr3	37696900	37697900	2.100829131452432
chr3	37697000	37698000	1.3634917045309676
chr3	37697100	37698100	0.8131468842909756
chr3	37697200	37698200	0.5149756954491108
chr3	37697300	37698300	0.16926568526750466
chr3	37697400	37698400	-0.6638767326183717
chr3	37697500	37698500	-0.7835122503248181
chr3	37697600	37698600	-0.2823612211574294
chr3	37697700	37698700	-0.30443905685423794
chr3	37697800	37698800	-1.1207927031241365
chr3	37697900	37698900	-0.9577568688766708
chr3	37698000	37699000	-0.9582708962404999
chr3	37698100	37699100	-0.30475908742500113
chr3	37698200	37699200	0.4404163608713764
chr3	37698300	37699300	0.31589071014877085
chr3	37698400	37699400	0.8921718746816687
chr3	37698500	37699500	0.8705355927059351
chr3	37698600	37699600	0.3408893731848561
chr3	37698700	37699700	0.16784838238920108
chr3	37698800	37699800	0.4853946758359152
chr3	37698900	37699900	0.9417671103932354
chr3	37699000	37700000	1.2448572276876524
chr3	37699100	37700100	1.0399237661402851
chr3	37699200	37700200	0.8979406314917867
chr3	37699300	37700300	1.126483700739145
chr3	37699400	37700400	0.6493179145651996
chr3	37699500	37700500	0.9911596327837048
chr3	37699600	37700600	1.134954574415842
chr3	37699700	37700700	1.1519948019547277
chr3	37699800	37700800	0.5717828304751374
chr3	37699900	37700900	0.002835492509837563
chr3	37700000	37701000	-0.39031070595477574
chr3	37700100	37701100	-0.19852445045708347
chr3	37700200	37701200	-0.022765062242340445
chr3	37700300	37701300	0.4497928604560077
chr3	37700400	37701400	0.8023879725299253
chr3	37700500	37701500	0.8597251700145856
chr3	37700600	37701600	1.2572963649106277
chr3	37700700	37701700	0.7961740408614929
chr3	37700800	37701800	1.2197068457076574
chr3	37700900	37701900	1.414062402342838
chr3	37701000	37702000	2.2904833289263835
chr3	37701100	37702100	2.2911910476485744
chr3	37701200	37702200	1.6173141967737859
chr3	37701300	37702300	1.6369824956699215
chr3	37701400	37702400	2.1084685001915147
chr3	37701500	37702500	2.0173355984590926
chr3	37701600	37702600	1.3805348615371982
chr3	37701700	37702700	2.127548901672736
chr3	37701800	37702800	2.045848095857944
chr3	37701900	37702900	2.5375455147702004
chr3	37702000	37703000	1.9102921744740664
chr3	37702100	37703100	1.6739755677531207
chr3	37702200	37703200	2.047574357018282
chr3	37702300	37703300	2.2304405049880907
chr3	37702400	37703400	1.689432342977489
chr3	37702500	37703500	1.5147576419373228
chr3	37702600	37703600	1.7458355210374006
chr3	37702700	37703700	1.7226793935816058
chr3	37702800	37703800	2.0155078778977003
chr3	37702900	37703900	1.156147750216669
chr3	37703000	37704000	0.9284890017046489
chr3	37703100	37704100	0.6040367898661159
chr3	37703200	37704200	0.5228404508047025
chr3	37703300	37704300	0.2961589084681232
chr3	37703400	37704400	0.8442754197157578
chr3	37703500	37704500	0.6989851124956338
chr3	37703600	37704600	0.771942907504452
chr3	37703700	37704700	0.7456069459594638
chr3	37703800	37704800	0.7171356991536633
chr3	37703900	37704900	0.3635309277865191
chr3	37704000	37705000	-0.03150608761795314
chr3	37704100	37705100	-0.24918044453795404
chr3	37704200	37705200	-0.4904581415312266
chr3	37704300	37705300	-0.9642820552593044
chr3	37704400	37705400	-0.9222093274950092
chr3	37704500	37705500	-0.9065077767661398
chr3	37704600	37705600	-0.9055050490384308
chr3	37704700	37705700	-1.1028138042412892
chr3	37704800	37705800	-1.6052029286084593
chr3	37704900	37705900	-0.6729904594200506
chr3	37705000	37706000	0.1146596806245153
chr3	37705100	37706100	0.639587438807723
chr3	37705200	37706200	1.1599039006737455
chr3	37705300	37706300	0.588643061361678
chr3	37705400	37706400	-0.4870082743968699
chr3	37705500	37706500	-0.2886695498061772
chr3	37705600	37706600	-0.2474839379375393
chr3	37705700	37706700	-1.011354061417482
chr3	37705800	37706800	-0.5675233729994146
chr3	37705900	37706900	-0.8338174413598978
chr3	37706000	37707000	-1.0488285747424102
chr3	37706100	37707100	-1.5283334017986618
chr3	37706200	37707200	-1.0445189093683636
chr3	37706300	37707300	-0.5786938507055559
chr3	37706400	37707400	-0.22573214228558705
chr3	37706500	37707500	-0.337022507244809
chr3	37706600	37707600	-0.4343914046896756
chr3	37706700	37707700	0.4973244633659248
chr3	37706800	37707800	0.17576070988920986
chr3	37706900	37707900	-0.2816254485141217
chr3	37707000	37708000	-0.1862909500571589
chr3	37707100	37708100	0.0656087642048412
chr3	37707200	37708200	-1.6290940972740182
chr3	37707300	37708300	-1.4863765128910564
chr3	37707400	37708400	-1.1247428482880957
chr3	37707500	37708500	-1.1068984844711982
chr3	37707600	37708600	-1.1729163507406222
chr3	37709800	37710800	0.5502266110883176
chr3	37709900	37710900	1.1665735916544349
chr3	37710000	37711000	0.6821558738294358
chr3	37710100	37711100	0.8273390925431988
chr3	37710200	37711200	1.1323041756926773
chr3	37710300	37711300	1.3552243318837642
chr3	37710400	37711400	1.688062737207125
chr3	37710500	37711500	1.6768546965184643
chr3	37710600	37711600	1.6549068245218146
chr3	37710700	37711700	1.5701338501283637
chr3	37710800	37711800	1.4376817444896477
chr3	37710900	37711900	0.7173108824447553
chr3	37711000	37712000	1.177044140448002
chr3	37711100	37712100	1.0271632224736615
chr3	37711200	37712200	1.3140743697631485
chr3	37711300	37712300	1.1588177940334277
chr3	37711400	37712400	1.0403926338495924
chr3	37711500	37712500	1.2406848190629467
chr3	37711600	37712600	1.0448061775736197
chr3	37711700	37712700	0.9238685565846948
chr3	37711800	37712800	1.4650890146736448
chr3	37711900	37712900	1.5125584593197157
chr3	37712000	37713000	1.7606058467151193
chr3	37712100	37713100	2.253260795104696
chr3	37712200	37713200	1.8800654874908649
chr3	37712300	37713300	1.7217097798722991
chr3	37712400	37713400	1.4862669093424117
chr3	37712500	37713500	2.1406752552192683
chr3	37712600	37713600	2.588919361340814
chr3	37712700	37713700	2.447595231249395
chr3	37712800	37713800	2.2230166765626262
chr3	37712900	37713900	2.6681070828757454
chr3	37713000	37714000	2.4500994463660977
chr3	37713100	37714100	1.4484212767367652
chr3	37713200	37714200	1.1362966540134816
chr3	37713300	37714300	1.0744908212181208
chr3	37713400	37714400	1.3123630211569397
chr3	37713500	37714500	0.7065933686421346
chr3	37713600	37714600	0.01703949493820809
chr3	37713700	37714700	0.0933749888842774
chr3	37713800	37714800	-0.3451415173760023
chr3	37713900	37714900	-0.3661191546210518
chr3	37714000	37715000	-0.7477053244190794
chr3	37714100	37715100	-0.2813134240823822
chr3	37714200	37715200	0.10966367237464468
chr3	37714300	37715300	0.0580601723385003
chr3	37714400	37715400	-0.041700335210975416
chr3	37714500	37715500	0.10008052060800277
chr3	37714600	37715600	0.2936809682890985
chr3	37714700	37715700	0.18370354485291693
chr3	37714800	37715800	0.3070593129590672
chr3	37714900	37715900	-0.17815156415207462
chr3	37715000	37716000	-0.020042916518018563
chr3	37715100	37716100	0.12138925010776935
chr3	37715200	37716200	-0.24587335581108485
chr3	37715300	37716300	-0.07429578630946068
chr3	37715400	37716400	-0.28027749569932525
chr3	37715500	37716500	-0.6269362310881974
chr3	37716600	37717600	1.5850678820952624
chr3	37716700	37717700	1.1274958636630197
chr3	37716800	37717800	1.7149840528000662
chr3	37716900	37717900	1.364058362578707
chr3	37717000	37718000	1.2214062256284466
chr3	37717100	37718100	1.6311899112550785
chr3	37717200	37718200	1.377787546425094
chr3	37717300	37718300	1.2233306304171665
chr3	37717400	37718400	1.8800351516114384
chr3	37717500	37718500	1.3840157800788897
chr3	37717600	37718600	0.5635133154393134
chr3	37717700	37718700	1.3469097251499362
chr3	37717800	37718800	0.6640398773540047
chr3	37717900	37718900	0.9808687021843574
chr3	37718000	37719000	1.0332089871804504
chr3	37718100	37719100	0.44977322618186494
chr3	37718200	37719200	1.0366880407333725
chr3	37718300	37719300	1.122253119284527
chr3	37718400	37719400	0.07555453712836599
chr3	37718500	37719500	1.2853618760642436
chr3	37718600	37719600	2.145041836149679
chr3	37718700	37719700	2.0950660464128763
chr3	37718800	37719800	2.8571884579135456
chr3	37718900	37719900	2.6031584414377864
chr3	37719000	37720000	2.782979806710093
chr3	37719100	37720100	2.696721836927168
chr3	37719200	37720200	2.414728370781053
chr3	37719300	37720300	2.325799915563021
chr3	37719400	37720400	2.7122775322628896
chr3	37719500	37720500	2.0170047272007388
chr3	37719600	37720600	1.326563207187926
chr3	37719700	37720700	1.1678232766708994
chr3	37719800	37720800	0.9785454048832108
chr3	37719900	37720900	1.42059048784842
chr3	37720000	37721000	0.919385752618186
chr3	37720100	37721100	1.3533630587993422
chr3	37721200	37722200	2.7779849953269555
chr3	37721300	37722300	3.290600214534144
chr3	37721400	37722400	3.036717971582576
chr3	37721500	37722500	2.49726249158105
chr3	37721600	37722600	2.857303574948702
chr3	37721700	37722700	2.7089604514276098
chr3	37721800	37722800	2.188401615040809
chr3	37721900	37722900	1.8761760868819128
chr3	37722000	37723000	1.104232139470411
chr3	37722100	37723100	0.7055896246027338
chr3	37722200	37723200	0.4381705462071002
chr3	37722300	37723300	0.38787660087759995
chr3	37722400	37723400	0.034991353639081804
chr3	37722500	37723500	0.6184767486454192
chr3	37722600	37723600	0.5590290210235187
chr3	37722700	37723700	0.6730565425876801
chr3	37722800	37723800	1.610271346170243
chr3	37722900	37723900	1.4816599510384485
chr3	37723000	37724000	2.1622515687150723
chr3	37723100	37724100	2.0542018167644014
chr3	37723200	37724200	1.9511511339725616
chr3	37723300	37724300	1.6830522183655443
chr3	37723400	37724400	2.0803844238485807
chr3	37723500	37724500	2.10682932593956
chr3	37723600	37724600	2.5671815630433583
chr3	37723700	37724700	2.904132640228533
chr3	37723800	37724800	2.812052028133132
chr3	37723900	37724900	2.9239200845076154
chr3	37724000	37725000	2.5692243139084137
chr3	37724100	37725100	2.6603870014834032
chr3	37724200	37725200	2.734612431307624
chr3	37724300	37725300	2.7946421920863282
chr3	37724400	37725400	2.6046929623487323
chr3	37724500	37725500	2.1840371438487547
chr3	37724600	37725600	2.0029666325648163
chr3	37724700	37725700	1.4688804681986654
chr3	37724800	37725800	0.776378593400297
chr3	37724900	37725900	0.5587444643365916
chr3	37725000	37726000	0.3545404127913584
chr3	37725100	37726100	0.20662651982819835
chr3	37725200	37726200	0.3395769760495967
chr3	37725300	37726300	0.6515111031059437
chr3	37725400	37726400	0.7493448934049939
chr3	37725500	37726500	0.9162047572976519
chr3	37725600	37726600	0.8337903455386515
chr3	37725700	37726700	0.9676840586415872
chr3	37725800	37726800	1.2669852473574328
chr3	37725900	37726900	1.5171631198367257
chr3	37726000	37727000	1.8869943360099888
chr3	37726100	37727100	2.054417206807857
chr3	37726200	37727200	1.4279461085277934
chr3	37726300	37727300	0.5723621236347025
chr3	37726400	37727400	-0.18238463649585895
chr3	37726500	37727500	-0.3879412453231026
chr3	37726600	37727600	-0.7630691360598141
chr3	37726700	37727700	-0.1218249746368916
chr3	37726800	37727800	-0.487379753377756
chr3	37726900	37727900	-0.4184201612072629
chr3	37727000	37728000	-0.6395654516415819
chr3	37727100	37728100	-0.9248750862532202
chr3	37727200	37728200	-1.413671206155566
chr3	37727300	37728300	-1.232804371898896
chr3	37727400	37728400	-0.4439893051930502
chr3	37727500	37728500	-0.3655443230389784
chr3	37727600	37728600	0.05534541719807565
chr3	37727700	37728700	-0.10198237043739666
chr3	37727800	37728800	0.28813675440869624
chr3	37727900	37728900	0.3747974912901446
chr3	37728000	37729000	0.6678989025260487
chr3	37728100	37729100	1.026205161776089
chr3	37728200	37729200	2.121673254902708
chr3	37728300	37729300	2.173210492454876
chr3	37728400	37729400	1.8983652916894087
chr3	37728500	37729500	1.7204896820384878
chr3	37728600	37729600	1.3864055299337363
chr3	37728700	37729700	1.062002011099061
chr3	37729700	37730700	0.7854933731634429
chr3	37729800	37730800	0.4773844946699724
chr3	37729900	37730900	1.041110108733985
chr3	37730000	37731000	0.6110650309736263
chr3	37730100	37731100	0.677890992735915
chr3	37730200	37731200	0.4979085300615781
chr3	37730300	37731300	0.6597096856074942
chr3	37730400	37731400	0.4320686649507237
chr3	37730500	37731500	0.5863447227497014
chr3	37730600	37731600	1.0347635995679298
chr3	37730700	37731700	1.2977475798766005
chr3	37730800	37731800	1.9355008186882223
chr3	37730900	37731900	1.6272810118785301
chr3	37731000	37732000	1.9106861540311642
chr3	37731100	37732100	2.2330906069238856
chr3	37731200	37732200	3.1602591664099897
chr3	37731300	37732300	3.1934534378404944
chr3	37731400	37732400	3.2776349274383265
chr3	37731500	37732500	3.78847842883186
chr3	37731600	37732600	2.869400424621765
chr3	37731700	37732700	2.710668834988383
chr3	37731800	37732800	2.7222906378869007
chr3	37731900	37732900	3.3044416466492783
chr3	37732000	37733000	3.173238864191504
chr3	37732100	37733100	3.4768371742160564
chr3	37732200	37733200	3.106974260791985
chr3	37732300	37733300	3.1180156462601127
chr3	37732400	37733400	3.117670752110689
chr3	37732500	37733500	2.4913315042304203
chr3	37733600	37734600	2.155152132301869
chr3	37733700	37734700	1.7389031781155633
chr3	37733800	37734800	1.856309110060441
chr3	37733900	37734900	1.6841794009456108
chr3	37734000	37735000	1.4651874414788417
chr3	37734100	37735100	1.0666488428077368
chr3	37734200	37735200	0.6250797812351792
chr3	37734300	37735300	0.2537117754945312
chr3	37734400	37735400	-0.2442437170081436
chr3	37734500	37735500	-0.1264092024072066
chr3	37734600	37735600	-0.6350376587720084
chr3	37734700	37735700	-1.1533195868926711
chr3	37734800	37735800	-1.396258093974492
chr3	37734900	37735900	-1.4849927569024854
chr3	37735000	37736000	-1.31796353997856
chr3	37735100	37736100	-0.9091355820423984
chr3	37735200	37736200	-1.1948433748706186
chr3	37735300	37736300	-0.2628153154576309
chr3	37735400	37736400	0.9155317126770466
chr3	37735500	37736500	0.950987515840744
chr3	37735600	37736600	1.26718094643148
chr3	37735700	37736700	1.3617893062012232
chr3	37735800	37736800	1.5436426408467518
chr3	37735900	37736900	1.2384664466735331
chr3	37736000	37737000	0.8344512444659876
chr3	37736100	37737100	0.4956836196867551
chr3	37736200	37737200	0.754261533722408
chr3	37736300	37737300	0.08455950438348134
chr3	37736400	37737400	0.4631130150072748
chr3	37736500	37737500	0.9481756478005342
chr3	37736600	37737600	1.1012125167203688
chr3	37736700	37737700	1.2921253376902375
chr3	37736800	37737800	1.0607249714809008
chr3	37736900	37737900	1.0501008577201911
chr3	37737000	37738000	1.1865791289119814
chr3	37737100	37738100	1.245706105234376
chr3	37737200	37738200	1.3393713009056922
chr3	37737300	37738300	1.9232079862538
chr3	37737400	37738400	1.6250151072051289
chr3	37737500	37738500	1.6584526847174077
chr3	37737600	37738600	1.7834957303070833
chr3	37737700	37738700	1.749542732027456
chr3	37737800	37738800	1.4776155792955172
chr3	37737900	37738900	1.9045823098571129
chr3	37738000	37739000	2.027630643779846
chr3	37738100	37739100	2.347130509245408
chr3	37738200	37739200	2.410702659978109
chr3	37738300	37739300	2.7439593906619866
chr3	37738400	37739400	2.4172611734337397
chr3	37738500	37739500	2.103528168616428
chr3	37738600	37739600	1.5886727329687809
chr3	37738700	37739700	1.3586612705102223
chr3	37738800	37739800	2.4129826891927046
chr3	37738900	37739900	1.8971048088169096
chr3	37739000	37740000	2.7284333902609053
chr3	37739100	37740100	2.123809836126036
chr3	37739200	37740200	2.348674059521109
chr3	37739300	37740300	2.6383583216903266
chr3	37739400	37740400	2.7388323450921988
chr3	37739500	37740500	2.7937520168898557
chr3	37739600	37740600	3.0134635713388582
chr3	37739700	37740700	2.7411920921186854
chr3	37739800	37740800	2.1210951359938304
chr3	37739900	37740900	2.8510460496036267
chr3	37740000	37741000	2.167432291166085
chr3	37740100	37741100	2.2629738755335613
chr3	37740200	37741200	2.8189042442473933
chr3	37740300	37741300	2.239235679399477
chr3	37741300	37742300	3.2626508535465755
chr3	37741400	37742400	3.2380661109627384
chr3	37741500	37742500	3.2348370631336545
chr3	37741600	37742600	2.839171188765222
chr3	37741700	37742700	2.774352329516684
chr3	37741800	37742800	1.9852939556285103
chr3	37741900	37742900	1.2218288359736291
chr3	37742000	37743000	1.770041214413571
chr3	37742100	37743100	1.8099978332362885
chr3	37742200	37743200	1.837746829331992
chr3	37742300	37743300	2.0807751284939533
chr3	37742400	37743400	1.652369848833625
chr3	37742500	37743500	1.6676707145064802
chr3	37742600	37743600	1.295070678580915
chr3	37742700	37743700	1.3898348975817143
chr3	37742800	37743800	1.578139745620174
chr3	37742900	37743900	1.8731406992891333
chr3	37743000	37744000	1.6754233816009485
chr3	37743100	37744100	1.7578060764719303
chr3	37743200	37744200	0.7244222775848431
chr3	37743300	37744300	0.8800029485047461
chr3	37743400	37744400	1.0664214808742711
chr3	37743500	37744500	1.8010491163530875
chr3	37743600	37744600	2.1087686209667544
chr3	37743700	37744700	1.8004205388662842
chr3	37743800	37744800	1.5180179552807658
chr3	37743900	37744900	1.113913587825882
chr3	37744000	37745000	1.089562715559916
chr3	37744100	37745100	0.9966347834122716
chr3	37744200	37745200	1.7033312796450146
chr3	37744300	37745300	1.4665745597045643
chr3	37744400	37745400	2.0860307631597848
chr3	37744500	37745500	1.4840123018911813
chr3	37744600	37745600	1.4851208703599859
chr3	37744700	37745700	2.014386107108393
chr3	37744800	37745800	2.564240075670586
chr3	37744900	37745900	3.276073617767418
chr3	37745000	37746000	3.596162153635129
chr3	37745100	37746100	3.1984903992820177
chr3	37745200	37746200	3.0007269630945315
chr3	37745300	37746300	2.944322890758172
chr3	37745400	37746400	2.1029770326479094
chr3	37745500	37746500	2.341019026836044
chr3	37745600	37746600	2.32887729878136
chr3	37745700	37746700	1.8967175049180205
chr3	37745800	37746800	1.4877527632858465
chr3	37745900	37746900	1.6289251128629127
chr3	37746000	37747000	0.9064315363261043
chr3	37746100	37747100	1.6435124034283404
chr3	37746200	37747200	1.439627354419036
chr3	37746300	37747300	1.5244639225000196
chr3	37746400	37747400	2.2065358768165098
chr3	37746500	37747500	1.6318211729167358
chr3	37746600	37747600	1.6706927521496904
chr3	37747800	37748800	0.4467723273454153
chr3	37747900	37748900	0.7032292432440971
chr3	37748000	37749000	0.49877868487866145
chr3	37748100	37749100	1.8192044743562257
chr3	37748200	37749200	2.036693386499318
chr3	37748300	37749300	1.9432553483956336
chr3	37748400	37749400	1.3016482101427718
chr3	37748500	37749500	2.0661826033401307
chr3	37748600	37749600	1.809859720615972
chr3	37748700	37749700	1.9262688918990216
chr3	37748800	37749800	1.9794793731737783
chr3	37748900	37749900	1.6510570273552532
chr3	37749000	37750000	2.1963046778785325
chr3	37749100	37750100	1.8775665178848133
chr3	37749200	37750200	1.8508256843662625
chr3	37749300	37750300	1.64997531901613
chr3	37749400	37750400	1.6699689979934964
chr3	37749500	37750500	1.4032716105063845
chr3	37749600	37750600	1.7123680513996549
chr3	37749700	37750700	1.3318303952109103
chr3	37750900	37751900	1.3289989862789433
chr3	37751000	37752000	1.5440467971086527
chr3	37751100	37752100	1.4843376833710455
chr3	37751200	37752200	0.9656714257445682
chr3	37751300	37752300	1.1684258509989045
chr3	37751400	37752400	1.0743852775094558
chr3	37751500	37752500	1.2010992945520194
chr3	37751600	37752600	1.319909114015617
chr3	37751700	37752700	1.7089808974937395
chr3	37751800	37752800	1.4053925879035376
chr3	37751900	37752900	1.8034786568453376
chr3	37752000	37753000	1.6681983099253699
chr3	37752100	37753100	1.4140771731229542
chr3	37752200	37753200	1.831951713252716
chr3	37752300	37753300	2.1132418887441644
chr3	37752400	37753400	2.3608001063224693
chr3	37752500	37753500	2.1105999605203625
chr3	37752600	37753600	2.1923577237205056
chr3	37752700	37753700	1.961250906803036
chr3	37752800	37753800	1.9635557837022248
chr3	37752900	37753900	1.9649228996307129
chr3	37753000	37754000	2.1726904669058
chr3	37753100	37754100	2.7566002186301044
chr3	37753200	37754200	3.0432794999954105
chr3	37753300	37754300	2.8848125570162693
chr3	37753400	37754400	2.9301241308624286
chr3	37753500	37754500	3.070849868383857
chr3	37753600	37754600	2.563998170574994
chr3	37753700	37754700	2.045530394993956
chr3	37753800	37754800	2.0974150354882948
chr3	37753900	37754900	1.8006800431747276
chr3	37754000	37755000	1.726016728823018
chr3	37754100	37755100	1.120075733390553
chr3	37754200	37755200	0.1457425535510955
chr3	37754300	37755300	0.2558788041916525
chr3	37754400	37755400	-0.14387111981082484
chr3	37754500	37755500	-0.10094908953382692
chr3	37754600	37755600	-0.3811058656482907
chr3	37754700	37755700	0.014801661557289778
chr3	37754800	37755800	-0.6831314418389681
chr3	37754900	37755900	-0.547889522866242
chr3	37755000	37756000	-0.42039270108597754
chr3	37755100	37756100	-0.06145133335917626
chr3	37756200	37757200	-0.11889841894552265
chr3	37756300	37757300	0.07845572476777236
chr3	37756400	37757400	0.21353268075216952
chr3	37756500	37757500	0.2672583560310568
chr3	37756600	37757600	0.2509093065631856
chr3	37756700	37757700	0.7074118919458293
chr3	37756800	37757800	0.42481304534638586
chr3	37756900	37757900	0.4974414181859247
chr3	37757000	37758000	0.40551530068876757
chr3	37757100	37758100	0.4797158360064748
chr3	37757200	37758200	1.2889847455417616
chr3	37757300	37758300	1.2253503620663535
chr3	37758400	37759400	1.9358428870616615
chr3	37758500	37759500	1.6580644017220485
chr3	37758600	37759600	2.3445989625514865
chr3	37758700	37759700	2.0946951169942505
chr3	37758800	37759800	3.308305190169435
chr3	37758900	37759900	3.2569099959477232
chr3	37759000	37760000	3.446652143930757
chr3	37759800	37760800	1.7931675295647558
chr3	37759900	37760900	1.6327366060617845
chr3	37760000	37761000	1.3447595675465145
chr3	37760100	37761100	1.539060870179663
chr3	37760200	37761200	0.8777004463524696
chr3	37760300	37761300	0.6967898793430155
chr3	37760400	37761400	0.3231061303612681
chr3	37760500	37761500	0.16188743721842228
chr3	37760600	37761600	1.0727930772751841
chr3	37760700	37761700	1.668080236123915
chr3	37760800	37761800	1.180596098207715
chr3	37760900	37761900	1.589645575042571
chr3	37761000	37762000	1.7952811795117003
chr3	37761100	37762100	1.9195151517286442
chr3	37761200	37762200	2.9356577705120888
chr3	37761300	37762300	3.1995307052723523
chr3	37761400	37762400	3.4439091082529054
chr3	37761500	37762500	2.924951431386935
chr3	37761600	37762600	2.442396310961647
chr3	37761700	37762700	2.677084248033326
chr3	37761800	37762800	2.7990573883647567
chr3	37761900	37762900	2.661811566254843
chr3	37762000	37763000	2.207045568226283
chr3	37762100	37763100	2.2527502776795325
chr3	37762200	37763200	1.9222238871293085
chr3	37762300	37763300	1.7601953734412867
chr3	37762400	37763400	1.9527946529186664
chr3	37762500	37763500	3.0122890668645312
chr3	37762600	37763600	3.4704107961137862
chr3	37762700	37763700	3.1469620332944297
chr3	37762800	37763800	3.3522070340022796
chr3	37762900	37763900	3.0457073700706285
chr3	37763000	37764000	3.5873802909368573
chr3	37763100	37764100	3.357211980918135
chr3	37763200	37764200	2.9517684245834825
chr3	37763300	37764300	2.6569606384679934
chr3	37763400	37764400	2.2141378781578207
chr3	37764500	37765500	1.4871701129805783
chr3	37764600	37765600	1.3187763535047423
chr3	37764700	37765700	1.0469465670951794
chr3	37764800	37765800	1.007305354843332
chr3	37764900	37765900	0.9501816306516341
chr3	37765000	37766000	0.7465447399701216
chr3	37765100	37766100	1.0752883681579275
chr3	37765200	37766200	1.1084666081710637
chr3	37766200	37767200	0.6384140710885206
chr3	37766300	37767300	1.1145116102905177
chr3	37766400	37767400	1.086303832019108
chr3	37766500	37767500	1.4647265083264671
chr3	37766600	37767600	1.5867253643709671
chr3	37766700	37767700	1.9007716976368907
chr3	37766800	37767800	2.543276757355573
chr3	37766900	37767900	2.896764846763996
chr3	37767000	37768000	2.9186512844573644
chr3	37767100	37768100	2.79110428661995
chr3	37767200	37768200	2.7984397543881343
chr3	37767300	37768300	2.366197604326686
chr3	37767400	37768400	2.3678857440092966
chr3	37767500	37768500	2.394100048849411
chr3	37767600	37768600	2.064873743184375
chr3	37767700	37768700	2.268443630327107
chr3	37767800	37768800	1.867066105163158
chr3	37767900	37768900	1.5966292130143775
chr3	37768000	37769000	1.8762557564037317
chr3	37768100	37769100	1.9024962037021784
chr3	37768200	37769200	1.8706383667600088
chr3	37768300	37769300	2.0942002937203346
chr3	37769300	37770300	1.733419720820185
chr3	37769400	37770400	1.776202073559286
chr3	37769500	37770500	1.4974500353858051
chr3	37769600	37770600	0.8145878788558903
chr3	37769700	37770700	1.9109460295198155
chr3	37769800	37770800	1.6023144594470748
chr3	37769900	37770900	1.2135618784120754
chr3	37770000	37771000	0.773185172587499
chr3	37770100	37771100	0.9265334848799356
chr3	37770200	37771200	1.2043344586191596
chr3	37770300	37771300	1.4366744744346165
chr3	37770400	37771400	1.4883161310129056
chr3	37770500	37771500	1.6761899396469853
chr3	37770600	37771600	2.8314897322305637
chr3	37770700	37771700	2.113507803806532
chr3	37770800	37771800	1.6250684990875437
chr3	37770900	37771900	1.7865310484140469
chr3	37771000	37772000	1.8284018852065915
chr3	37771100	37772100	2.322815536372361
chr3	37771200	37772200	1.9316902461416017
chr3	37771300	37772300	1.538566674168488
chr3	37771400	37772400	1.4878987063605515
chr3	37771500	37772500	1.3466082319333614
chr3	37771600	37772600	1.0420011209404778
chr3	37771700	37772700	1.2719528190323517
chr3	37771800	37772800	2.0481242180139323
chr3	37771900	37772900	1.9907437107244712
chr3	37772000	37773000	2.4327590950581035
chr3	37772100	37773100	2.0206790604495675
chr3	37772200	37773200	1.7194232525431457
chr3	37772300	37773300	1.7421462236647671
chr3	37772400	37773400	1.773859752924973
chr3	37772500	37773500	1.6125926443009813
chr3	37772600	37773600	0.7476474160874612
chr3	37772700	37773700	0.7302798935284157
chr3	37772800	37773800	0.3009593972896001
chr3	37772900	37773900	0.05784513809367828
chr3	37773000	37774000	-0.22292926373838687
chr3	37773100	37774100	0.3249986705979876
chr3	37773200	37774200	1.1882609308408758
chr3	37773300	37774300	1.025504907166283
chr3	37773400	37774400	1.0506636199656136
chr3	37773500	37774500	1.4543177782605872
chr3	37773600	37774600	2.381470806098496
chr3	37773700	37774700	1.8587577280353635
chr3	37773800	37774800	1.955577080154496
chr3	37773900	37774900	2.0245741738021663
chr3	37774000	37775000	2.2512954822513356
chr3	37774100	37775100	2.1977235896189566
chr3	37774200	37775200	2.5223799194251946
chr3	37774300	37775300	2.7037715424441813
chr3	37774400	37775400	2.8220529161731944
chr3	37774500	37775500	2.510212052156817
chr3	37774600	37775600	2.167099739487449
chr3	37775700	37776700	0.7913731689607825
chr3	37775800	37776800	1.2810792841755658
chr3	37775900	37776900	1.1487740737280092
chr3	37776000	37777000	1.1699369025247128
chr3	37776100	37777100	2.2432172161851494
chr3	37776200	37777200	2.346595694952025
chr3	37776300	37777300	2.0229492033543086
chr3	37776400	37777400	2.2259803344371325
chr3	37776500	37777500	2.1804652041254866
chr3	37776600	37777600	2.2818896149746126
chr3	37776700	37777700	2.625733074587354
chr3	37776800	37777800	2.2774473306217518
chr3	37776900	37777900	2.0521320716220437
chr3	37777000	37778000	2.145740480661006
chr3	37777100	37778100	1.804122119912403
chr3	37777200	37778200	1.4554083319041324
chr3	37777300	37778300	1.73020749363966
chr3	37777400	37778400	2.133983545444153
chr3	37777500	37778500	1.4614011885719953
chr3	37777600	37778600	1.928053606560152
chr3	37777700	37778700	1.4182453405024211
chr3	37777800	37778800	1.4335673536914482
chr3	37778900	37779900	0.2519249230601415
chr3	37779000	37780000	0.264130348450672
chr3	37779100	37780100	0.6908056228566756
chr3	37780900	37781900	3.0629622078813936
chr3	37781000	37782000	3.865296831761332
chr3	37781100	37782100	4.178294033282167
chr3	37781200	37782200	4.228433672284468
chr3	37781300	37782300	4.306685980875487
chr3	37781400	37782400	4.355550031276766
chr3	37781500	37782500	4.066713406277122
chr3	37781600	37782600	3.6794303385018665
chr3	37781700	37782700	2.6859113496581237
chr3	37781800	37782800	2.5698035360151907
chr3	37781900	37782900	2.3069386850426445
chr3	37782000	37783000	0.18017788687162856
chr3	37782100	37783100	-0.640681800807636
chr3	37782200	37783200	-1.1985501618090026
chr3	37782300	37783300	-0.6560619317880847
chr3	37782400	37783400	-0.4643292586268639
chr3	37782500	37783500	-0.24524189461211546
chr3	37782600	37783600	-0.12417082925699564
chr3	37782700	37783700	0.11776754270503778
chr3	37782800	37783800	-0.3335617503515925
chr3	37782900	37783900	-0.4139035206285727
chr3	37783000	37784000	1.3972862385927358
chr3	37783100	37784100	1.673895511774366
chr3	37783200	37784200	2.618924407475531
chr3	37783300	37784300	2.086277663466209
chr3	37783400	37784400	2.0364398435826483
chr3	37783500	37784500	1.6284392258118807
chr3	37783600	37784600	1.4575414484537363
chr3	37783700	37784700	1.8320867454696217
chr3	37783800	37784800	2.3382936142628234
chr3	37783900	37784900	2.738965653860021
chr3	37784000	37785000	2.169191408254074
chr3	37784100	37785100	2.791923548811752
chr3	37784200	37785200	2.085187737994885
chr3	37784300	37785300	2.183717270839116
chr3	37784400	37785400	2.2340478058826663
chr3	37784500	37785500	1.9855243630659327
chr3	37784600	37785600	2.350354332916295
chr3	37784700	37785700	1.956063380851407
chr3	37784800	37785800	2.2815381035961098
chr3	37784900	37785900	1.8256556036804152
chr3	37785000	37786000	2.2986082511973582
chr3	37785100	37786100	1.5749484431509442
chr3	37785200	37786200	1.967843129925149
chr3	37785300	37786300	2.1049509174889227
chr3	37785400	37786400	1.909190971263167
chr3	37785500	37786500	2.680361393922091
chr3	37785600	37786600	2.726515000175396
chr3	37785700	37786700	2.5236584505781496
chr3	37785800	37786800	1.9053784935004423
chr3	37785900	37786900	2.091494537589599
chr3	37786000	37787000	1.4538373007259722
chr3	37786100	37787100	1.4858538884145494
chr3	37786200	37787200	0.8026168011748679
chr3	37786300	37787300	0.7533993394542312
chr3	37786400	37787400	0.7295124882585179
chr3	37786500	37787500	0.6324725461257474
chr3	37786600	37787600	-0.24834914143015896
chr3	37786700	37787700	0.04914859082153245
chr3	37786800	37787800	0.07805050386000525
chr3	37786900	37787900	-0.259283763342103
chr3	37787000	37788000	-0.1864868223363627
chr3	37787100	37788100	0.3788452445866851
chr3	37787200	37788200	0.3673306274422298
chr3	37787300	37788300	0.509799858963171
chr3	37787400	37788400	0.8995254502933666
chr3	37787500	37788500	1.2722153869628314
chr3	37787600	37788600	1.7459497680445082
chr3	37787700	37788700	2.5086109594747596
chr3	37787800	37788800	2.9110107650650234
chr3	37787900	37788900	3.0229956064880588
chr3	37788000	37789000	2.8312960840295354
chr3	37788100	37789100	2.2106923842420563
chr3	37788200	37789200	2.421525859187477
chr3	37788300	37789300	2.1167272555833403
chr3	37788400	37789400	2.3527429627326977
chr3	37788500	37789500	2.1187896134962867
chr3	37788600	37789600	1.7429650182125267
chr3	37788700	37789700	1.456686838681281
chr3	37789800	37790800	3.33329542956986
chr3	37789900	37790900	3.5841614596639717
chr3	37790000	37791000	3.336767075092059
chr3	37790100	37791100	3.3378482574730253
chr3	37790200	37791200	2.977401227186073
chr3	37790300	37791300	2.8859552104629524
chr3	37790400	37791400	2.8357037672603567
chr3	37790500	37791500	2.6350700212543985
chr3	37790600	37791600	2.7637727671966634
chr3	37790700	37791700	1.771034809853904
chr3	37790800	37791800	2.212808214292769
chr3	37790900	37791900	2.230685953973461
chr3	37791000	37792000	2.2965816872459053
chr3	37791100	37792100	2.1256871560678134
chr3	37791200	37792200	2.6164393449650545
chr3	37791300	37792300	2.34051011551634
chr3	37791400	37792400	2.4017441741423218
chr3	37791500	37792500	2.4620590000117013
chr3	37791600	37792600	2.436087998071944
chr3	37791700	37792700	3.6041566079932
chr3	37791800	37792800	2.7816462252062526
chr3	37791900	37792900	3.3955724847939486
chr3	37792000	37793000	3.826316400432998
chr3	37792100	37793100	3.6378499908784216
chr3	37792200	37793200	3.3728794555581816
chr3	37792300	37793300	3.4032817013185945
chr3	37792400	37793400	3.2781332902546603
chr3	37792500	37793500	3.429047393796398
chr3	37792600	37793600	2.906071709193496
chr3	37792700	37793700	2.5738512378045733
chr3	37792800	37793800	3.144785303199648
chr3	37792900	37793900	2.8372297187758204
chr3	37793000	37794000	2.758982550520224
chr3	37793100	37794100	2.7831225774517017
chr3	37793200	37794200	2.5374601727037653
chr3	37793300	37794300	2.6146131558184647
chr3	37793400	37794400	3.251418640940097
chr3	37793500	37794500	2.7346091483303847
chr3	37793600	37794600	2.6325235790645567
chr3	37793700	37794700	2.489023779247234
chr3	37793800	37794800	2.29900855438348
chr3	37793900	37794900	2.4234216224829046
chr3	37794000	37795000	2.24169641182764
chr3	37794100	37795100	2.4133792546959083
chr3	37794200	37795200	2.8807968959177663
chr3	37794300	37795300	3.182602396608741
chr3	37794400	37795400	2.7250412704154106
chr3	37794500	37795500	2.865199245545898
chr3	37794600	37795600	3.1665600986557307
chr3	37794700	37795700	3.1235661359763967
chr3	37794800	37795800	2.643439132803126
chr3	37794900	37795900	2.2957726571127783
chr3	37795000	37796000	2.2756825738051236
chr3	37795100	37796100	1.6063682564560249
chr3	37795200	37796200	1.6972519966383282
chr3	37795300	37796300	1.272698449603887
chr3	37795400	37796400	1.4220058879805246
chr3	37795500	37796500	1.7593252341423706
chr3	37795600	37796600	2.544588959282351
chr3	37795700	37796700	2.6292170415007137
chr3	37795800	37796800	3.1366414153944366
chr3	37795900	37796900	3.275106189885185
chr3	37796000	37797000	2.7370270240402492
chr3	37796100	37797100	3.4939055578863862
chr3	37796200	37797200	3.826039568443228
chr3	37796300	37797300	3.625645292589532
chr3	37796400	37797400	3.2613813405167305
chr3	37796500	37797500	2.84099923712612
chr3	37796600	37797600	1.9503744554591385
chr3	37796700	37797700	1.866924654490516
chr3	37796800	37797800	1.867958526940104
chr3	37796900	37797900	1.927037532951949
chr3	37797000	37798000	2.372615294841307
chr3	37797100	37798100	2.5543566771838533
chr3	37797200	37798200	2.229075704706041
chr3	37797300	37798300	2.8581025022096096
chr3	37797400	37798400	2.8410466591753054
chr3	37797500	37798500	3.4282773776829396
chr3	37797600	37798600	3.480788168092332
chr3	37797700	37798700	3.7586940397516417
chr3	37797800	37798800	3.321588199545089
chr3	37797900	37798900	3.422666699257748
chr3	37798000	37799000	3.1793195400853413
chr3	37798100	37799100	2.8502319801569183
chr3	37798200	37799200	2.5116979684053016
chr3	37798300	37799300	2.4554091383221706
chr3	37798400	37799400	2.8717630060488815
chr3	37798500	37799500	2.77496481405365
chr3	37798600	37799600	3.0997304765726046
chr3	37798700	37799700	2.8402356602039043
chr3	37798800	37799800	3.477491451118621
chr3	37798900	37799900	3.545797380672363
chr3	37799000	37800000	4.048754914086518
chr3	37799100	37800100	4.062325445107272
chr3	37799200	37800200	4.194926531872794
chr3	37799300	37800300	4.213364452792
chr3	37799400	37800400	3.81369171484388
chr3	37799500	37800500	3.4327539183042526
chr3	37799600	37800600	3.324976935168916
chr3	37799700	37800700	3.0428870206335406
chr3	37799800	37800800	2.9589259760053186
chr3	37799900	37800900	2.6828738574677966
chr3	37800000	37801000	2.624421435357526
chr3	37800100	37801100	2.6397123014930552
chr3	37800200	37801200	2.8938082435603687
chr3	37800300	37801300	2.775431344101582
chr3	37800400	37801400	3.0130624050050465
chr3	37800500	37801500	2.61312720015556
chr3	37800600	37801600	2.3495980187713177
chr3	37800700	37801700	2.3808456180273105
chr3	37800800	37801800	2.0117591902400545
chr3	37800900	37801900	1.8931265036447664
chr3	37801000	37802000	1.7586778487688213
chr3	37801100	37802100	1.6025656219714084
chr3	37801200	37802200	1.2124954283824447
chr3	37801300	37802300	0.7405911233024456
chr3	37801400	37802400	0.6556313709388609
chr3	37801500	37802500	0.6909435985031724
chr3	37801600	37802600	0.4970919288033578
chr3	37801700	37802700	1.220320330826084
chr3	37801800	37802800	1.1061374364439474
chr3	37801900	37802900	1.847586266739012
chr3	37802000	37803000	1.6449975566583286
chr3	37802100	37803100	1.773228769529914
chr3	37802200	37803200	1.8977450397595728
chr3	37802300	37803300	2.3229188472812985
chr3	37802400	37803400	2.5315889255282387
chr3	37802500	37803500	2.7434109278261207
chr3	37802600	37803600	3.375766978817925
chr3	37802700	37803700	3.3569119448767966
chr3	37802800	37803800	3.6455917219287852
chr3	37802900	37803900	3.4986274763314347
chr3	37803000	37804000	3.647696496041856
chr3	37803100	37804100	4.209866830619518
chr3	37803200	37804200	4.422623532745025
chr3	37803300	37804300	4.811407636100415
chr3	37803400	37804400	4.778932852105453
chr3	37803500	37804500	4.886708929736451
chr3	37803600	37804600	4.676172494641318
chr3	37803700	37804700	4.413431454283446
chr3	37803800	37804800	4.481381117442774
chr3	37803900	37804900	3.780747375571975
chr3	37804000	37805000	3.2788061407339084
chr3	37804100	37805100	3.062713320111952
chr3	37804200	37805200	2.7598922624153857
chr3	37804300	37805300	1.7398730230028463
chr3	37804400	37805400	1.8782749424008607
chr3	37804500	37805500	2.1723019760958016
chr3	37804600	37805600	2.157726738413815
chr3	37804700	37805700	1.9400544278302627
chr3	37804800	37805800	1.6377216221171609
chr3	37805100	37806100	2.0301783570530008
chr3	37805200	37806200	2.2104522288868145
chr3	37805300	37806300	2.7222583975927543
chr3	37805400	37806400	2.999214834048162
chr3	37805500	37806500	3.0931983102676215
chr3	37805600	37806600	3.185286994027145
chr3	37805700	37806700	3.015439195442696
chr3	37805800	37806800	3.8320927511483216
chr3	37805900	37806900	4.039512192727288
chr3	37806000	37807000	4.328070608042839
chr3	37806100	37807100	4.642258675720366
chr3	37806200	37807200	4.645586414584008
chr3	37806300	37807300	4.520045763565351
chr3	37806400	37807400	3.5189458175139188
chr3	37806500	37807500	3.3151414824347345
chr3	37806600	37807600	3.3319887335943545
chr3	37806700	37807700	4.099889290785075
chr3	37806800	37807800	3.256719598891028
chr3	37806900	37807900	2.7465182776197796
chr3	37807000	37808000	3.0964274543983756
chr3	37807100	37808100	2.574944536316301
chr3	37807200	37808200	2.2545850529071885
chr3	37807300	37808300	2.20555206952742
chr3	37807400	37808400	2.7075251091764234
chr3	37807500	37808500	2.38747245775474
chr3	37807600	37808600	2.2310007042240816
chr3	37807700	37808700	1.9169253426357025
chr3	37807800	37808800	1.7856578973499753
chr3	37807900	37808900	1.6564884203681631
chr3	37808000	37809000	1.5989585954128696
chr3	37808100	37809100	1.261418749775156
chr3	37809100	37810100	2.3140067794718218
chr3	37809200	37810200	2.676420319269212
chr3	37809300	37810300	3.0601520955850434
chr3	37809400	37810400	3.0404062228592994
chr3	37809500	37810500	2.9719835995746675
chr3	37809600	37810600	3.508363149653058
chr3	37809700	37810700	3.421288260016219
chr3	37809800	37810800	3.450503747725433
chr3	37809900	37810900	2.999815867635746
chr3	37810000	37811000	2.3561119436650495
chr3	37810100	37811100	2.1924059031809198
chr3	37810200	37811200	2.564553155882976
chr3	37810300	37811300	2.1689247822684496
chr3	37810400	37811400	2.266924806845332
chr3	37810500	37811500	2.492831723217235
chr3	37810600	37811600	2.455599641183236
chr3	37810700	37811700	2.6189524773358257
chr3	37810800	37811800	2.6975234532689574
chr3	37810900	37811900	2.709916681233559
chr3	37811000	37812000	2.631004729851282
chr3	37811100	37812100	2.1265714671033646
chr3	37811200	37812200	1.40571194040431
chr3	37811300	37812300	1.4996940905174818
chr3	37811400	37812400	1.603351195341019
chr3	37811500	37812500	1.6388999310053818
chr3	37811600	37812600	1.5527698752197951
chr3	37811700	37812700	1.6422277814444883
chr3	37811800	37812800	1.8126119220471573
chr3	37811900	37812900	1.9248598880860344
chr3	37812000	37813000	1.7778057586370648
chr3	37812100	37813100	2.4444391566012014
chr3	37812200	37813200	2.86007708248442
chr3	37812300	37813300	2.8246067268732733
chr3	37812400	37813400	2.6442371430084517
chr3	37812500	37813500	2.156587154897386
chr3	37812600	37813600	2.15583994478148
chr3	37812700	37813700	2.7492706569416887
chr3	37812800	37813800	1.8702246048195688
chr3	37812900	37813900	2.2236868552386904
chr3	37813000	37814000	2.6440435822611126
chr3	37813100	37814100	2.0970325281197955
chr3	37813200	37814200	2.237950247951754
chr3	37813300	37814300	2.759126972931907
chr3	37813400	37814400	3.1999376660489083
chr3	37813500	37814500	3.792831025018853
chr3	37813600	37814600	3.7955530744962713
chr3	37813700	37814700	4.014620046642847
chr3	37813800	37814800	4.615572290444626
chr3	37813900	37814900	4.395967864699072
chr3	37814000	37815000	4.253173347829538
chr3	37814100	37815100	4.662101348744604
chr3	37814200	37815200	4.2643691528189125
chr3	37814300	37815300	3.6394604217707562
chr3	37814400	37815400	3.5232428441618997
chr3	37814500	37815500	3.159813118031805
chr3	37814600	37815600	3.33429955846775
chr3	37815600	37816600	2.7422775300631663
chr3	37815700	37816700	2.4499280625170208
chr3	37815800	37816800	2.3084578326700487
chr3	37815900	37816900	1.7369070229337265
chr3	37816000	37817000	2.5014296545743195
chr3	37816100	37817100	2.684666342939046
chr3	37816200	37817200	2.5815866141355683
chr3	37816300	37817300	2.6157515091315298
chr3	37816400	37817400	2.9169273972570102
chr3	37816500	37817500	2.830297067629078
chr3	37816600	37817600	2.3435275012671286
chr3	37816700	37817700	2.531085562420776
chr3	37816800	37817800	3.0567299777824317
chr3	37816900	37817900	3.3206354370268087
chr3	37817000	37818000	3.3263809801076865
chr3	37817100	37818100	3.3482792465169195
chr3	37818300	37819300	4.8580782478648405
chr3	37818400	37819400	4.988485842343104
chr3	37818500	37819500	4.607388450584586
chr3	37818600	37819600	4.860298140536532
chr3	37818700	37819700	4.004246344391089
chr3	37818800	37819800	3.7804924517979774
chr3	37818900	37819900	3.712624220886956
chr3	37819000	37820000	3.4231535034112253
chr3	37819100	37820100	3.251198613440386
chr3	37819200	37820200	2.4980128730818016
chr3	37819300	37820300	1.8892743683934776
chr3	37819400	37820400	1.8249859878012136
chr3	37819500	37820500	1.2945928233536896
chr3	37819600	37820600	0.7389862399534036
chr3	37819700	37820700	1.3880791199627984
chr3	37819800	37820800	0.8047900326821815
chr3	37819900	37820900	0.0922475026703274
chr3	37820000	37821000	-0.3523333599292401
chr3	37820100	37821100	-0.9413773025681448
chr3	37820200	37821200	-0.4629582669429457
chr3	37820300	37821300	-0.5022878220738093
chr3	37820400	37821400	-0.7288218719021501
chr3	37820500	37821500	0.25159921365553817
chr3	37820600	37821600	0.4488785134057399
chr3	37820700	37821700	0.1961683731227151
chr3	37820800	37821800	0.469517218356771
chr3	37820900	37821900	1.4234360386381366
chr3	37821000	37822000	2.793480613989478
chr3	37821100	37822100	2.7814320153713465
chr3	37821200	37822200	2.921348957573336
chr3	37821300	37822300	3.2572390600098573
chr3	37821400	37822400	3.0115659115768207
chr3	37821500	37822500	2.845091520125011
chr3	37821600	37822600	2.245803067737126
chr3	37821700	37822700	2.5460670600134216
chr3	37821800	37822800	2.5427232571674576
chr3	37821900	37822900	2.5297632130040597
chr3	37822000	37823000	1.6101846249561138
chr3	37822100	37823100	1.8649194711341397
chr3	37822200	37823200	1.7756650752193244
chr3	37822300	37823300	2.333146081123384
chr3	37822400	37823400	3.024759612197073
chr3	37822500	37823500	2.8073397874445303
chr3	37822600	37823600	3.368427267103629
chr3	37822700	37823700	3.107419440687273
chr3	37822800	37823800	2.9881709881857894
chr3	37822900	37823900	3.1838228419916166
chr3	37823000	37824000	3.142267291369352
chr3	37823100	37824100	3.297320433313867
chr3	37823200	37824200	3.711172041834263
chr3	37823300	37824300	3.4952134109495256
chr3	37823400	37824400	3.059707569635062
chr3	37823500	37824500	2.974543133173002
chr3	37823600	37824600	3.1594004900699466
chr3	37823700	37824700	3.1735223271616966
chr3	37823800	37824800	3.1379130117525054
chr3	37823900	37824900	2.3278024908010817
chr3	37824000	37825000	2.974836919709726
chr3	37824100	37825100	3.4821505055511115
chr3	37824200	37825200	3.349291400690754
chr3	37824300	37825300	3.1347129735136585
chr3	37824400	37825400	2.7448352717188405
chr3	37824500	37825500	3.2537453462649606
chr3	37824600	37825600	2.9476450961295537
chr3	37824700	37825700	2.5184076028912368
chr3	37824800	37825800	2.8034818182262677
chr3	37824900	37825900	3.1883294040740218
chr3	37825000	37826000	2.3202556245781203
chr3	37825100	37826100	1.7832701813904428
chr3	37825200	37826200	1.9444914710256165
chr3	37825300	37826300	1.831777972386824
chr3	37825400	37826400	2.416319912626521
chr3	37825500	37826500	2.528340427173349
chr3	37825600	37826600	2.6388930275560685
chr3	37825700	37826700	3.383544546489172
chr3	37825800	37826800	3.6154013735739934
chr3	37825900	37826900	3.5461582999459087
chr3	37826000	37827000	3.626792190365874
chr3	37826100	37827100	3.654318866475686
chr3	37826200	37827200	3.170653969705209
chr3	37826300	37827300	3.532678184808113
chr3	37826400	37827400	3.1379591540021456
chr3	37826500	37827500	2.7583772236502493
chr3	37827600	37828600	3.0000482884404915
chr3	37827700	37828700	3.173353041668443
chr3	37827800	37828800	3.182442823668533
chr3	37827900	37828900	2.71328134320621
chr3	37828000	37829000	2.883222637931228
chr3	37828100	37829100	2.6974625927001736
chr3	37828200	37829200	2.790023035678004
chr3	37828300	37829300	2.2602688299015883
chr3	37828400	37829400	2.1404485823648054
chr3	37828500	37829500	2.3087972661065943
chr3	37828600	37829600	1.5521950406692355
chr3	37828700	37829700	1.5758446423624088
chr3	37828800	37829800	1.8884501888055918
chr3	37828900	37829900	2.1593865113827917
chr3	37829000	37830000	2.068260644535065
chr3	37829100	37830100	2.0101790336467964
chr3	37829200	37830200	1.8701701368177392
chr3	37829700	37830700	2.499001468714703
chr3	37829800	37830800	2.1883440680231527
chr3	37829900	37830900	2.7214608661902737
chr3	37830000	37831000	3.4055413063991344
chr3	37830100	37831100	3.5019707346596567
chr3	37830200	37831200	3.0794229490636003
chr3	37830300	37831300	3.062811551085993
chr3	37830400	37831400	3.2705939859268662
chr3	37831500	37832500	1.6788168572783189
chr3	37831600	37832600	1.8388031977252444
chr3	37831700	37832700	2.031122931471318
chr3	37831800	37832800	1.3329012628955326
chr3	37831900	37832900	1.2807651507428233
chr3	37832000	37833000	1.5949314086012767
chr3	37832100	37833100	1.6649054872665616
chr3	37832200	37833200	1.806280823091982
chr3	37832300	37833300	2.561304141908086
chr3	37832400	37833400	2.2823849149693003
chr3	37832500	37833500	2.9257680113947657
chr3	37832600	37833600	2.6437704386303764
chr3	37832700	37833700	2.8957139890126036
chr3	37832800	37833800	3.3221435217886786
chr3	37832900	37833900	3.6004692177888846
chr3	37833000	37834000	4.370276781001198
chr3	37833100	37834100	4.055446932933642
chr3	37833200	37834200	3.3952865596545583
chr3	37833300	37834300	3.51401040115786
chr3	37833400	37834400	3.1857162609980256
chr3	37833500	37834500	2.270772522978925
chr3	37833600	37834600	2.7318506987267757
chr3	37833700	37834700	2.907675367291332
chr3	37833800	37834800	2.633905692184065
chr3	37833900	37834900	2.2604580916454355
chr3	37834000	37835000	1.769111014767019
chr3	37834100	37835100	1.8388715210223583
chr3	37834200	37835200	1.119126982976805
chr3	37834300	37835300	0.885655274174236
chr3	37834400	37835400	1.3212940340528427
chr3	37834500	37835500	1.6296897734900109
chr3	37834600	37835600	1.4280597550467984
chr3	37834700	37835700	1.2003515398679665
chr3	37834800	37835800	1.1698858544373305
chr3	37834900	37835900	1.6110888878966936
chr3	37835000	37836000	1.524290910056187
chr3	37835100	37836100	1.4935552476944631
chr3	37835200	37836200	2.5050902639536803
chr3	37835300	37836300	2.4347363946335143
chr3	37835400	37836400	2.039068014672885
chr3	37835500	37836500	2.2780823303642648
chr3	37835600	37836600	1.6175258747281211
chr3	37835700	37836700	1.5264391595669764
chr3	37835800	37836800	2.1946594046033336
chr3	37835900	37836900	1.4975440153333233
chr3	37836000	37837000	1.8891840181123698
chr3	37836100	37837100	1.879272747027145
chr3	37836200	37837200	2.3281266320095795
chr3	37836300	37837300	2.6874575071688844
chr3	37836400	37837400	2.9261737995976365
chr3	37836500	37837500	3.0683787291954214
chr3	37836600	37837600	3.8772034075646253
chr3	37836700	37837700	3.8652208633427225
chr3	37836800	37837800	3.2030059184497843
chr3	37836900	37837900	3.0207322545884137
chr3	37837000	37838000	3.1730429165825025
chr3	37837100	37838100	2.7067501438353205
chr3	37837200	37838200	2.302630669295654
chr3	37837300	37838300	1.850839589783568
chr3	37837400	37838400	1.7723657993560649
chr3	37837500	37838500	1.9089060132225548
chr3	37837600	37838600	1.4309316992754133
chr3	37837700	37838700	1.6023281441640216
chr3	37837800	37838800	1.6067453962642946
chr3	37837900	37838900	2.0664469723373897
chr3	37838000	37839000	1.759569645084054
chr3	37838100	37839100	2.089121054984453
chr3	37838200	37839200	2.7071705603436755
chr3	37838300	37839300	2.058009780542602
chr3	37838400	37839400	2.1240529333646885
chr3	37838500	37839500	2.2320150508739247
chr3	37838600	37839600	2.3853363991888847
chr3	37838700	37839700	2.273925102365136
chr3	37838800	37839800	2.3293862824879463
chr3	37838900	37839900	2.1471441964631994
chr3	37839000	37840000	2.005091831556807
chr3	37839100	37840100	1.99219945530149
chr3	37839200	37840200	1.3815962145607714
chr3	37839300	37840300	2.299042425483689
chr3	37839400	37840400	2.278010126153872
chr3	37839500	37840500	1.9560284379990087
chr3	37839600	37840600	1.9514701959243208
chr3	37839700	37840700	1.8772017428856995
chr3	37839800	37840800	1.8583452929523168
chr3	37839900	37840900	2.4972033923969037
chr3	37840000	37841000	2.7543477931817297
chr3	37840100	37841100	2.2782105699676043
chr3	37840200	37841200	2.729832904444049
chr3	37840300	37841300	2.543652428411349
chr3	37840400	37841400	1.8649992092362682
chr3	37840500	37841500	1.6890087884127036
chr3	37840600	37841600	1.2130463153262203
chr3	37840700	37841700	1.2146331216586277
chr3	37840800	37841800	1.7553075632270905
chr3	37840900	37841900	1.1609011223120342
chr3	37841000	37842000	0.8716067341376258
chr3	37842300	37843300	-0.8514720440435286
chr3	37842400	37843400	-0.6939333022909523
chr3	37842500	37843500	0.06818380875481363
chr3	37842600	37843600	-0.12086270266195673
chr3	37842700	37843700	0.3137632564161689
chr3	37842800	37843800	0.403698142525123
chr3	37842900	37843900	0.6649935196259216
chr3	37843000	37844000	0.9774188061159431
chr3	37843100	37844100	0.9125749270555124
chr3	37843200	37844200	1.6466826521204894
chr3	37843300	37844300	1.4511793364309291
chr3	37843400	37844400	1.6143671028457578
chr3	37843500	37844500	1.8442734023746703
chr3	37843600	37844600	2.1640289295936315
chr3	37844700	37845700	3.2694819788841816
chr3	37844800	37845800	3.058443136868317
chr3	37844900	37845900	2.9123103097340284
chr3	37845000	37846000	3.5691282636572335
chr3	37845100	37846100	3.693835281209672
chr3	37845200	37846200	3.165014677360536
chr3	37845300	37846300	2.4113967168866868
chr3	37845400	37846400	2.741609791008844
chr3	37845500	37846500	2.970997274323339
chr3	37845600	37846600	3.225261653530705
chr3	37845700	37846700	3.36035936041962
chr3	37845800	37846800	3.3520878426494085
chr3	37845900	37846900	3.5052514158376216
chr3	37846000	37847000	3.435338783068994
chr3	37846100	37847100	3.0589918293882032
chr3	37846200	37847200	2.91092498253802
chr3	37846300	37847300	3.2203141781165794
chr3	37846400	37847400	2.9510434678393422
chr3	37846500	37847500	2.8660970402530896
chr3	37846600	37847600	1.9830588756268104
chr3	37846700	37847700	1.8567390353339281
chr3	37846800	37847800	1.631309400912686
chr3	37846900	37847900	1.3886378002935196
chr3	37847000	37848000	0.896671340816783
chr3	37847100	37848100	0.9953707708223084
chr3	37847200	37848200	1.2787406410931292
chr3	37847300	37848300	0.9176628285995296
chr3	37847400	37848400	0.9871409012981432
chr3	37847500	37848500	0.7191248095178334
chr3	37847600	37848600	1.5205399695324346
chr3	37847700	37848700	1.8922241672001707
chr3	37849100	37850100	0.4875349701227778
chr3	37849200	37850200	0.6701979234286457
chr3	37849300	37850300	0.7301825788414672
chr3	37849400	37850400	2.022528039796912
chr3	37849500	37850500	1.4876245404068291
chr3	37849600	37850600	2.380897569931554
chr3	37849700	37850700	2.1936438482876697
chr3	37849800	37850800	2.1222543158985663
chr3	37849900	37850900	2.4187097218379487
chr3	37850000	37851000	2.229771488147788
chr3	37850100	37851100	2.424129002656879
chr3	37850200	37851200	1.778777922541171
chr3	37850300	37851300	1.4345726892200192
chr3	37850400	37851400	1.3019628678703583
chr3	37850500	37851500	1.775088819478928
chr3	37850600	37851600	1.6762385068108374
chr3	37850700	37851700	0.8826376275751832
chr3	37850800	37851800	0.9494772683888616
chr3	37850900	37851900	0.315143255686234
chr3	37851000	37852000	0.9142095424595897
chr3	37851100	37852100	0.30428358188411986
chr3	37851200	37852200	0.6810180941616023
chr3	37851300	37852300	0.6532266849330506
chr3	37851400	37852400	0.6863324776698688
chr3	37851500	37852500	0.8173889244501723
chr3	37851600	37852600	0.9076734799972374
chr3	37851700	37852700	1.8668992566412423
chr3	37851800	37852800	1.2643001732415
chr3	37851900	37852900	1.709838652217334
chr3	37852000	37853000	1.481422831159292
chr3	37852100	37853100	2.0173801822048736
chr3	37852200	37853200	2.4963318754817863
chr3	37853300	37854300	2.8371727057974425
chr3	37853400	37854400	3.441775372944341
chr3	37853500	37854500	3.3755603253470023
chr3	37853600	37854600	2.764493493789208
chr3	37853700	37854700	3.0255153447787144
chr3	37853800	37854800	3.1430505894510588
chr3	37853900	37854900	3.3895020559271383
chr3	37854000	37855000	2.9597912114169778
chr3	37854100	37855100	2.591622018015259
chr3	37854200	37855200	2.794611528513464
chr3	37854300	37855300	2.5471257920282206
chr3	37854400	37855400	2.3804812772843933
chr3	37854500	37855500	2.5664867755056084
chr3	37854600	37855600	3.3275596987896066
chr3	37854700	37855700	3.5179844250270738
chr3	37854800	37855800	3.7899852409148456
chr3	37854900	37855900	3.78453548446097
chr3	37855000	37856000	3.8584864440246647
chr3	37855100	37856100	4.080299680996328
chr3	37855200	37856200	4.793404695516956
chr3	37855300	37856300	4.552142929925972
chr3	37855400	37856400	4.014860025698493
chr3	37855500	37856500	4.072455598464623
chr3	37855600	37856600	3.81693739521415
chr3	37855700	37856700	2.9939724751585746
chr3	37855800	37856800	2.7421728820720763
chr3	37855900	37856900	2.63492405389708
chr3	37856000	37857000	2.096316812054433
chr3	37856100	37857100	2.075461565212674
chr3	37856200	37857200	1.6076526910897857
chr3	37856300	37857300	1.8292779114273447
chr3	37856400	37857400	1.9435298824291112
chr3	37856500	37857500	1.5205682020921338
chr3	37856600	37857600	1.9950562654357624
chr3	37856700	37857700	2.2450595536000897
chr3	37856800	37857800	2.5409031715082837
chr3	37856900	37857900	2.3311065472541457
chr3	37857000	37858000	2.069327094077913
chr3	37857100	37858100	1.6953242477414299
chr3	37857200	37858200	1.9399115279394088
chr3	37857300	37858300	1.7665063483481749
chr3	37857400	37858400	1.451712417612412
chr3	37857500	37858500	1.235794098875082
chr3	37857600	37858600	0.6969337289600943
chr3	37857700	37858700	0.4477447245138571
chr3	37857800	37858800	0.4585938062058197
chr3	37857900	37858900	-0.07624464165042846
chr3	37858000	37859000	0.5388111156741098
chr3	37858100	37859100	0.6648254278268686
chr3	37858200	37859200	0.21733133236175434
chr3	37858300	37859300	0.5994096653144507
chr3	37858400	37859400	0.7812461549593296
chr3	37858500	37859500	1.2526032498182411
chr3	37858600	37859600	1.2821224083089753
chr3	37858700	37859700	1.9844234212626404
chr3	37858800	37859800	1.8937474936678609
chr3	37858900	37859900	2.722677414231593
chr3	37859000	37860000	2.538159182953366
chr3	37859100	37860100	3.2472657910355482
chr3	37859200	37860200	3.3904820300842893
chr3	37859300	37860300	3.2100816045315246
chr3	37859400	37860400	3.2667828262816263
chr3	37859500	37860500	2.3928626195719
chr3	37859600	37860600	3.0988506653021246
chr3	37859700	37860700	1.8302376562706424
chr3	37859800	37860800	2.2341026240330417
chr3	37859900	37860900	2.9370470355642007
chr3	37860000	37861000	3.5945376762629984
chr3	37860100	37861100	3.50647835396662
chr3	37860200	37861200	4.1432653010469584
chr3	37860300	37861300	5.019599582677381
chr3	37860400	37861400	4.991960901009693
chr3	37860500	37861500	5.702307244412537
chr3	37861900	37862900	4.102000045659728
chr3	37862000	37863000	4.268774504681673
chr3	37862100	37863100	3.531497053766031
chr3	37862200	37863200	3.216826080341736
chr3	37862300	37863300	2.9742693632529864
chr3	37862400	37863400	2.4289406972260457
chr3	37862500	37863500	1.912718056061684
chr3	37862600	37863600	2.402875853052272
chr3	37862700	37863700	2.505882031867082
chr3	37862800	37863800	2.8732995705345914
chr3	37862900	37863900	2.902853162324982
chr3	37863000	37864000	2.747896440356058
chr3	37863100	37864100	3.6241330677143897
chr3	37863200	37864200	3.6608229338575593
chr3	37863300	37864300	3.6583308412424773
chr3	37863400	37864400	3.7554227037755017
chr3	37863500	37864500	3.3980679109847407
chr3	37863600	37864600	3.080517205078775
chr3	37863700	37864700	2.590022122511994
chr3	37863800	37864800	2.098217373971776
chr3	37863900	37864900	1.9573145038484747
chr3	37864000	37865000	1.935715166900779
chr3	37864100	37865100	1.6138192132875202
chr3	37864200	37865200	1.4567635982707048
chr3	37864300	37865300	1.5005286245964573
chr3	37864400	37865400	1.529139829083741
chr3	37864500	37865500	1.6787378683983982
chr3	37864600	37865600	1.7938187726318329
chr3	37864700	37865700	2.3184528570653744
chr3	37864800	37865800	1.8351146144766648
chr3	37864900	37865900	2.030320391079396
chr3	37865000	37866000	2.0570387075579495
chr3	37865100	37866100	2.1652373157929223
chr3	37865200	37866200	2.059227907606396
chr3	37865300	37866300	1.864437117373381
chr3	37865400	37866400	1.3048367462989854
chr3	37865500	37866500	1.1881043702558145
chr3	37865600	37866600	0.9146309832682752
chr3	37865700	37866700	0.2402317942488193
chr3	37865800	37866800	0.4923613530679987
chr3	37865900	37866900	0.4819750221751138
chr3	37866000	37867000	0.08418226734773154
chr3	37866100	37867100	-0.36130846201702577
chr3	37866200	37867200	-0.5581906383330684
chr3	37866300	37867300	-0.861789356482739
chr3	37866400	37867400	-0.8664058320788713
chr3	37866500	37867500	-0.460610847178958
chr3	37866600	37867600	0.039785464076370194
chr3	37866700	37867700	0.29149078158145464
chr3	37866800	37867800	0.708891134673868
chr3	37866900	37867900	0.8343585150993214
chr3	37867000	37868000	1.0573667870823638
chr3	37867100	37868100	1.5061288974896168
chr3	37867200	37868200	1.9620983044676985
chr3	37867300	37868300	2.189602641372129
chr3	37867400	37868400	2.592863972830067
chr3	37867500	37868500	2.373572953863304
chr3	37867600	37868600	2.1010161532644958
chr3	37867700	37868700	1.907192439389208
chr3	37867800	37868800	1.9963555114371907
chr3	37867900	37868900	1.4030439784899515
chr3	37868000	37869000	1.7352636641778183
chr3	37868100	37869100	1.2870525512269235
chr3	37868200	37869200	0.7929884981240466
chr3	37868300	37869300	0.9102301716284359
chr3	37868400	37869400	0.8710715462907587
chr3	37868500	37869500	1.3263463203675177
chr3	37868600	37869600	1.458915021627244
chr3	37868700	37869700	1.2990874626417028
chr3	37868800	37869800	1.2711830342727417
chr3	37868900	37869900	1.8064853789939568
chr3	37869000	37870000	1.7060162468917348
chr3	37869100	37870100	2.0303858975972573
chr3	37869200	37870200	3.039505927739212
chr3	37869300	37870300	2.9547594035770137
chr3	37869400	37870400	2.5575989638812318
chr3	37869500	37870500	2.2690580190557053
chr3	37869600	37870600	1.6494272196194082
chr3	37869700	37870700	2.289424642860188
chr3	37869800	37870800	1.9942620516201963
chr3	37869900	37870900	2.0753534680199843
chr3	37870000	37871000	2.116361001850986
chr3	37870100	37871100	1.8044283815254167
chr3	37870200	37871200	0.4593568541762806
chr3	37870300	37871300	0.5696537093971884
chr3	37870400	37871400	1.3908339550932385
chr3	37870500	37871500	1.4313253022581638
chr3	37870600	37871600	1.6610307244508558
chr3	37870700	37871700	1.51113737548337
chr3	37870800	37871800	1.4747280219392838
chr3	37870900	37871900	0.8142743667175634
chr3	37871000	37872000	0.30673117490971413
chr3	37871100	37872100	0.1839452488399795
chr3	37871200	37872200	0.4596839183705708
chr3	37871300	37872300	0.6191619746592482
chr3	37871400	37872400	0.25719369544609144
chr3	37871500	37872500	0.2074387138208358
chr3	37872600	37873600	1.9683287733872288
chr3	37872700	37873700	2.3439620951102533
chr3	37872800	37873800	2.1220994054342683
chr3	37872900	37873900	2.0086784656228245
chr3	37873000	37874000	2.2859366786620425
chr3	37873100	37874100	2.112441784509016
chr3	37873200	37874200	2.4073257279633635
chr3	37873300	37874300	2.2698846993861266
chr3	37873400	37874400	2.257576261175894
chr3	37873500	37874500	2.591764789875209
chr3	37873600	37874600	2.0200733683934136
chr3	37873700	37874700	1.7004560672597633
chr3	37873800	37874800	1.712051511088499
chr3	37873900	37874900	1.4161364993165466
chr3	37874000	37875000	1.1378411560191173
chr3	37874100	37875100	0.9528562857489921
chr3	37874200	37875200	0.8921795618746311
chr3	37874300	37875300	0.6626320473432422
chr3	37874400	37875400	0.7749157088224536
chr3	37874500	37875500	0.5296221836191258
chr3	37874600	37875600	0.6000926830911222
chr3	37874700	37875700	0.23375347623621784
chr3	37874800	37875800	0.4186605589735264
chr3	37874900	37875900	0.22780093690007105
chr3	37875000	37876000	0.4521463710902728
chr3	37875100	37876100	0.4878520560669718
chr3	37875200	37876200	0.859145112589976
chr3	37875300	37876300	1.6813533781137555
chr3	37875400	37876400	1.1243413105033886
chr3	37875500	37876500	0.5139755707063083
chr3	37875600	37876600	0.23736332130087906
chr3	37875700	37876700	0.8592109951442206
chr3	37875800	37876800	1.3620962726265309
chr3	37875900	37876900	1.8972830494089583
chr3	37876000	37877000	1.728084552158722
chr3	37876100	37877100	1.9291279651308184
chr3	37876800	37877800	1.414875306946808
chr3	37876900	37877900	1.6244011951859123
chr3	37877000	37878000	2.014024358284385
chr3	37877100	37878100	0.9136492999139356
chr3	37877200	37878200	1.0582615006908436
chr3	37877300	37878300	1.3258412908349324
chr3	37877400	37878400	1.5199909726188257
chr3	37877500	37878500	1.2990613728911062
chr3	37877600	37878600	1.7397907886538075
chr3	37877700	37878700	1.7706469354493948
chr3	37877800	37878800	1.5056520311524146
chr3	37877900	37878900	1.0880471006657462
chr3	37878000	37879000	0.8733946978638302
chr3	37878100	37879100	2.34359103217516
chr3	37878200	37879200	2.3003280106952397
chr3	37878300	37879300	1.8440411784078707
chr3	37878400	37879400	1.5947810216528882
chr3	37878500	37879500	1.5315077199129563
chr3	37878600	37879600	0.9985531819933264
chr3	37878700	37879700	0.9173579844866272
chr3	37878800	37879800	0.9930803476495677
chr3	37878900	37879900	0.8909445025616571
chr3	37879000	37880000	0.8878188487929356
chr3	37879100	37880100	0.2348305691553473
chr3	37879200	37880200	0.4763891582770337
chr3	37879300	37880300	0.9018481103567572
chr3	37879400	37880400	1.5080185083693485
chr3	37879500	37880500	1.8148502723719608
chr3	37879600	37880600	2.154620656222429
chr3	37879700	37880700	2.382799941236209
chr3	37879800	37880800	2.4688912067835243
chr3	37879900	37880900	2.8058011888455043
chr3	37880000	37881000	2.6719518527041854
chr3	37880100	37881100	2.730088892290304
chr3	37880200	37881200	2.5992555569729094
chr3	37880300	37881300	2.5488321879035074
chr3	37880400	37881400	2.050624281608936
chr3	37880500	37881500	1.7855904564939946
chr3	37880600	37881600	1.7249858930348556
chr3	37880700	37881700	1.6155439096076427
chr3	37880800	37881800	1.5251452034127075
chr3	37880900	37881900	1.5980622677908374
chr3	37881000	37882000	1.4893536542871075
chr3	37881100	37882100	1.5648727748741935
chr3	37881200	37882200	1.4239775840345088
chr3	37881300	37882300	1.6914847720944162
chr3	37881400	37882400	1.8012259546566147
chr3	37882500	37883500	0.6864193935088686
chr3	37882600	37883600	0.4473796553788927
chr3	37882700	37883700	0.8657028783551467
chr3	37882800	37883800	1.4022809079319
chr3	37882900	37883900	0.6986229401882867
chr3	37883000	37884000	0.9110596437540253
chr3	37883100	37884100	0.7840310108411463
chr3	37883200	37884200	0.2837242452415064
chr3	37883300	37884300	0.37218733753894667
chr3	37883400	37884400	0.4860574041708488
chr3	37883500	37884500	1.0043171992085542
chr3	37883600	37884600	1.4818939335178078
chr3	37883700	37884700	2.285220015523895
chr3	37883800	37884800	1.366801009386538
chr3	37883900	37884900	2.0187252653446293
chr3	37884000	37885000	2.272063516986037
chr3	37884100	37885100	2.132979299844371
chr3	37884200	37885200	2.811933278501547
chr3	37884300	37885300	2.640507526971257
chr3	37884400	37885400	2.7421205867279035
chr3	37884500	37885500	3.0298820328982257
chr3	37884600	37885600	2.6908247419218734
chr3	37884700	37885700	2.7723581654580345
chr3	37884800	37885800	2.9109963194015402
chr3	37884900	37885900	2.4388679609959474
chr3	37885000	37886000	2.2413286588628134
chr3	37885100	37886100	2.2483689562057063
chr3	37885200	37886200	2.268508309058939
chr3	37885300	37886300	2.8226559938533016
chr3	37885400	37886400	2.2738868767866105
chr3	37885500	37886500	1.9570998131410042
chr3	37885600	37886600	1.6400483210119017
chr3	37885700	37886700	1.374344463944723
chr3	37885800	37886800	1.2922845462952497
chr3	37885900	37886900	1.4331871850891384
chr3	37886000	37887000	1.5932309295413252
chr3	37886100	37887100	1.5553636840034248
chr3	37886200	37887200	0.9221750803712554
chr3	37886300	37887300	-0.1817011524025852
chr3	37886400	37887400	0.4360670784924876
chr3	37886500	37887500	0.7728833334044317
chr3	37886600	37887600	1.3890752467258556
chr3	37886700	37887700	1.294551128881332
chr3	37886800	37887800	1.5714537753214195
chr3	37886900	37887900	2.02432087013264
chr3	37887000	37888000	2.1370968290655075
chr3	37887100	37888100	2.060152280736443
chr3	37887200	37888200	2.503793142601296
chr3	37887300	37888300	2.684175093769334
chr3	37887400	37888400	2.3118827123809282
chr3	37887500	37888500	2.156973109986624
chr3	37887600	37888600	1.8705530334343528
chr3	37887700	37888700	1.7567513617596413
chr3	37887800	37888800	1.4323837770514902
chr3	37887900	37888900	0.8988455816727651
chr3	37888000	37889000	1.1994617719556486
chr3	37888100	37889100	1.7840603972453546
chr3	37888200	37889200	1.1493914163185728
chr3	37888300	37889300	1.5990697740604205
chr3	37888400	37889400	0.7180280870712757
chr3	37888500	37889500	0.6161397054657118
chr3	37888600	37889600	0.4525245540392106
chr3	37888700	37889700	0.4865527920083989
chr3	37888800	37889800	0.8930709676109129
chr3	37888900	37889900	1.2780260804274814
chr3	37889000	37890000	1.195762441105308
chr3	37889100	37890100	0.6661449723921338
chr3	37889200	37890200	1.6506864632908258
chr3	37889300	37890300	1.2429283824691952
chr3	37889400	37890400	2.0110027053474315
chr3	37889500	37890500	2.3198338324380923
chr3	37889600	37890600	2.308544229844851
chr3	37889700	37890700	3.074948647056273
chr3	37889800	37890800	3.1414340666682183
chr3	37889900	37890900	2.627589112755252
chr3	37890000	37891000	2.0566974038045327
chr3	37890100	37891100	2.689781954659917
chr3	37890200	37891200	2.7188390339810824
chr3	37890300	37891300	2.535759694359472
chr3	37890400	37891400	2.9252349201431618
chr3	37890500	37891500	2.1886550058522283
chr3	37890600	37891600	2.3012710475092653
chr3	37890700	37891700	1.2147172880307278
chr3	37890800	37891800	0.7789669654118189
chr3	37890900	37891900	0.7909183199333775
chr3	37891000	37892000	1.1037394787908827
chr3	37891100	37892100	0.7256588313697793
chr3	37891200	37892200	0.3843856542279799
chr3	37891300	37892300	0.7568646630214009
chr3	37891400	37892400	-0.04582987476760199
chr3	37891500	37892500	0.29554999929686665
chr3	37891600	37892600	0.8495765635256591
chr3	37891700	37892700	1.3717237902409096
chr3	37891800	37892800	1.2965050263252358
chr3	37891900	37892900	1.912077736070224
chr3	37892000	37893000	2.5084559596881837
chr3	37892100	37893100	2.5724142724651733
chr3	37892200	37893200	2.3610171054017584
chr3	37892300	37893300	2.152375183429859
chr3	37892400	37893400	2.821459048976476
chr3	37892500	37893500	3.246298248916612
chr3	37892600	37893600	2.3392652989926224
chr3	37892700	37893700	2.4163990089836718
chr3	37892800	37893800	2.7510261699122704
chr3	37892900	37893900	2.106717926069667
chr3	37893000	37894000	1.7828497417606253
chr3	37893100	37894100	1.8370673819015308
chr3	37893200	37894200	2.0373282017964165
chr3	37893300	37894300	2.2837719033169823
chr3	37893400	37894400	2.273725480025058
chr3	37893500	37894500	1.7328811785818936
chr3	37893600	37894600	1.8455853921941263
chr3	37893700	37894700	1.2768099815199958
chr3	37893800	37894800	1.287424808440147
chr3	37893900	37894900	1.8210715457152848
chr3	37894000	37895000	1.8663139350537081
chr3	37894100	37895100	2.0004672490215905
chr3	37894200	37895200	2.1033705933465554
chr3	37894300	37895300	1.6040139553658015
chr3	37894400	37895400	1.5024278503124742
chr3	37894500	37895500	2.073836805986367
chr3	37894600	37895600	1.9508561992470963
chr3	37894700	37895700	2.5057690572045956
chr3	37894800	37895800	2.1647294025508668
chr3	37894900	37895900	1.5579997762525364
chr3	37895000	37896000	1.7700097288664085
chr3	37895100	37896100	1.4648591496436296
chr3	37895200	37896200	1.290966728035874
chr3	37895300	37896300	2.0086630267686774
chr3	37895400	37896400	2.3696971210447453
chr3	37895500	37896500	1.8278059833968805
chr3	37895600	37896600	1.5607027535080586
chr3	37895700	37896700	1.3430414623796978
chr3	37895800	37896800	2.2504697061394046
chr3	37895900	37896900	2.940733493825212
chr3	37896000	37897000	2.910892362882498
chr3	37896100	37897100	3.3196018330743
chr3	37896200	37897200	3.4981179674003826
chr3	37896300	37897300	2.903385889781661
chr3	37896400	37897400	1.9108258586005449
chr3	37896500	37897500	1.946759661739819
chr3	37896600	37897600	2.6432986115476456
chr3	37896700	37897700	2.7929721109495884
chr3	37896800	37897800	2.6219308985601883
chr3	37896900	37897900	2.080714912220248
chr3	37897000	37898000	1.5945675186205834
chr3	37897100	37898100	1.783861358450995
chr3	37897200	37898200	1.7052717358355138
chr3	37897300	37898300	1.7751952382651173
chr3	37897400	37898400	2.082979075420348
chr3	37897500	37898500	2.616193823323914
chr3	37897600	37898600	2.5163517591478444
chr3	37897700	37898700	2.5492145326949416
chr3	37897800	37898800	2.559119897057768
chr3	37897900	37898900	2.340916798576272
chr3	37898000	37899000	2.5346235217454898
chr3	37898100	37899100	2.3020850686144003
chr3	37898200	37899200	2.0987511065974362
chr3	37898300	37899300	1.8220744788697127
chr3	37898400	37899400	2.4597855510384026
chr3	37898500	37899500	1.9318803520419643
chr3	37898600	37899600	1.982630619468512
chr3	37898700	37899700	2.5222530304167643
chr3	37898800	37899800	1.9403856350468438
chr3	37898900	37899900	2.411215327524052
chr3	37899000	37900000	2.005972741468969
chr3	37899100	37900100	1.3931606593565582
chr3	37899200	37900200	1.5314424938062017
chr3	37899300	37900300	2.029143906702156
chr3	37899400	37900400	1.7296672751196538
chr3	37899500	37900500	1.7262973182701469
chr3	37899600	37900600	1.276568443902493
chr3	37899700	37900700	0.6510403832169828
chr3	37899800	37900800	1.1213914003529457
chr3	37899900	37900900	0.5116301153351211
chr3	37900000	37901000	0.5258927910623895
chr3	37900100	37901100	1.044298876908871
chr3	37900200	37901200	1.5953106683413991
chr3	37900300	37901300	1.2054279916747657
chr3	37900400	37901400	1.5837573413809716
chr3	37900500	37901500	1.905696533348116
chr3	37900600	37901600	2.407747444734575
chr3	37900700	37901700	2.3161555074623235
chr3	37900800	37901800	2.094230839158773
chr3	37900900	37901900	2.7727204162898045
chr3	37901000	37902000	3.088905873525275
chr3	37901100	37902100	2.7885761175653285
chr3	37901200	37902200	2.4652944079468613
chr3	37901300	37902300	3.0642728130812538
chr3	37901400	37902400	2.567713176619224
chr3	37901500	37902500	2.4937141546611827
chr3	37901600	37902600	2.6015626608742584
chr3	37901700	37902700	2.2160947244639244
chr3	37901800	37902800	2.80902596003644
chr3	37901900	37902900	2.144530282636373
chr3	37902000	37903000	1.855820716281042
chr3	37902100	37903100	1.5682508072158663
chr3	37902200	37903200	1.3799030807212962
chr3	37902300	37903300	1.3762165762789973
chr3	37902400	37903400	1.2323488792846249
chr3	37902500	37903500	0.9699580998246736
chr3	37902600	37903600	0.8294781589410024
chr3	37902700	37903700	1.3589836787502998
chr3	37902800	37903800	0.6206059646434238
chr3	37902900	37903900	1.1608533455288592
chr3	37903000	37904000	1.6066085313513796
chr3	37903100	37904100	2.0706704689384288
chr3	37903200	37904200	1.943432295888152
chr3	37903300	37904300	1.8449672265513613
chr3	37903400	37904400	2.196352239005154
chr3	37903500	37904500	2.547069156140316
chr3	37903600	37904600	2.5864853607813125
chr3	37903700	37904700	2.711191208934957
chr3	37903800	37904800	3.081637272542075
chr3	37903900	37904900	2.926249314566363
chr3	37904000	37905000	2.6754834743834817
chr3	37904100	37905100	2.7854036157192272
chr3	37904200	37905200	3.0925415888889134
chr3	37904300	37905300	2.710352672048157
chr3	37904400	37905400	2.3337228899635662
chr3	37904500	37905500	1.5896353051277163
chr3	37904600	37905600	0.6500734215334655
chr3	37904700	37905700	0.2166488574137158
chr3	37904800	37905800	0.02829190075160002
chr3	37904900	37905900	0.3504204015678565
chr3	37905000	37906000	0.2737073862579055
chr3	37905100	37906100	0.3522797352813818
chr3	37905200	37906200	0.12168481825024573
chr3	37905300	37906300	0.8717594231089898
chr3	37905400	37906400	1.207771909505047
chr3	37905500	37906500	1.92927674435408
chr3	37905600	37906600	3.033957768995502
chr3	37905700	37906700	3.4347070390680874
chr3	37905800	37906800	3.3773331012039924
chr3	37905900	37906900	3.266814969880256
chr3	37906000	37907000	2.8813797569240864
chr3	37906100	37907100	2.4863477906461813
chr3	37906200	37907200	2.9507168604441323
chr3	37906300	37907300	2.6550062706785886
chr3	37906400	37907400	2.6136900571739043
chr3	37906500	37907500	2.06746292746282
chr3	37906600	37907600	2.1218089016841475
chr3	37906700	37907700	2.245737526885096
chr3	37906800	37907800	2.8349385748429663
chr3	37906900	37907900	3.103309867880869
chr3	37907000	37908000	3.4920258124088197
chr3	37907100	37908100	3.2717524650883885
chr3	37907200	37908200	3.3637253455425355
chr3	37907300	37908300	3.324165125843768
chr3	37907400	37908400	3.4716425523217658
chr3	37907500	37908500	3.488046756578464
chr3	37907600	37908600	2.89561634750678
chr3	37907700	37908700	2.5660126680559716
chr3	37907800	37908800	2.1293403422724992
chr3	37907900	37908900	1.7426478913584644
chr3	37908000	37909000	1.6717217731698293
chr3	37908100	37909100	2.2639597910586127
chr3	37908200	37909200	1.3941512273206271
chr3	37908300	37909300	1.7274926557954426
chr3	37908400	37909400	1.467688778501484
chr3	37908500	37909500	1.8762870966884533
chr3	37908600	37909600	2.012409906296125
chr3	37908700	37909700	2.0005615234220486
chr3	37908800	37909800	1.8560418426832888
chr3	37908900	37909900	1.8714115420997488
chr3	37909000	37910000	2.3454003435234365
chr3	37909100	37910100	1.7105195831864195
chr3	37909200	37910200	1.6173388449805446
chr3	37909300	37910300	1.3810437419435897
chr3	37909400	37910400	1.7452595896100356
chr3	37909500	37910500	1.484228095219874
chr3	37909600	37910600	1.2396512760948355
chr3	37909700	37910700	1.4444408392730017
chr3	37909800	37910800	1.2480071760356777
chr3	37909900	37910900	1.0755630692950515
chr3	37910000	37911000	1.211013908074266
chr3	37910100	37911100	1.4813731255842728
chr3	37910200	37911200	2.0070375927098616
chr3	37910300	37911300	1.6740394347288043
chr3	37910400	37911400	1.465280272699374
chr3	37910500	37911500	1.4876792469035698
chr3	37910600	37911600	1.6729981295062009
chr3	37910700	37911700	2.3550722954927985
chr3	37910800	37911800	3.2770021369403333
chr3	37910900	37911900	3.473716370073951
chr3	37911000	37912000	3.5806918444005396
chr3	37911100	37912100	3.5023830864251613
chr3	37911200	37912200	3.495491750816888
chr3	37911300	37912300	3.305487109705736
chr3	37911400	37912400	3.1678042297264843
chr3	37911500	37912500	3.715828434803529
chr3	37911600	37912600	4.409942981455983
chr3	37911700	37912700	3.9177729913332238
chr3	37911800	37912800	3.337882790085956
chr3	37911900	37912900	3.0182258222831857
chr3	37912000	37913000	2.296701878004471
chr3	37912100	37913100	2.602044539778189
chr3	37912200	37913200	2.5570828664975176
chr3	37912300	37913300	2.675729407509722
chr3	37912400	37913400	3.022895243429226
chr3	37912500	37913500	2.469044212074299
chr3	37912600	37913600	1.8401425143844083
chr3	37912700	37913700	1.7852249751707785
chr3	37912800	37913800	1.584421387128205
chr3	37912900	37913900	2.040447101054967
chr3	37913000	37914000	2.496239748112296
chr3	37913100	37914100	1.7101647034552792
chr3	37913200	37914200	1.5150967697392494
chr3	37913300	37914300	1.2001258559209158
chr3	37913400	37914400	1.3122022526282535
chr3	37913500	37914500	1.5013821470654216
chr3	37913600	37914600	1.1268419489102506
chr3	37913700	37914700	1.3462152543086556
chr3	37913800	37914800	1.4245769882609944
chr3	37914900	37915900	1.4545914512233995
chr3	37915000	37916000	1.3846677734144643
chr3	37915100	37916100	1.3154763567106569
chr3	37915200	37916200	1.86115350991133
chr3	37915300	37916300	1.991870481916258
chr3	37915400	37916400	1.7523888326253678
chr3	37915500	37916500	1.215451884476446
chr3	37915600	37916600	0.968497131887489
chr3	37915700	37916700	0.8942352318644136
chr3	37915800	37916800	0.4583572497599728
chr3	37915900	37916900	0.3265839266650889
chr3	37916000	37917000	0.3222059825678564
chr3	37916100	37917100	0.6205662532699715
chr3	37916200	37917200	0.20551030919970872
chr3	37916300	37917300	0.2825927394977696
chr3	37916400	37917400	0.22208023240630012
chr3	37916500	37917500	1.2364453534777216
chr3	37916600	37917600	1.4037054295746123
chr3	37916700	37917700	1.1001002553771808
chr3	37916800	37917800	1.155212936187538
chr3	37916900	37917900	1.076951015558512
chr3	37917000	37918000	1.4259631941899524
chr3	37917100	37918100	1.1466495047825378
chr3	37917200	37918200	0.8748564212712401
chr3	37917300	37918300	0.666484782954422
chr3	37917400	37918400	1.4090706851266428
chr3	37917500	37918500	1.0443474522829193
chr3	37917600	37918600	1.3250112268609784
chr3	37917700	37918700	1.5722238520486866
chr3	37917800	37918800	1.3054419668687856
chr3	37917900	37918900	1.6603445643691148
chr3	37918000	37919000	1.197029128585764
chr3	37918100	37919100	1.2345016348889335
chr3	37918200	37919200	1.2900507066300262
chr3	37918300	37919300	1.5024710098168106
chr3	37918400	37919400	0.7645002857172087
chr3	37918500	37919500	0.968717093660016
chr3	37918600	37919600	0.7921534578335394
chr3	37918700	37919700	0.9957960644034376
chr3	37918800	37919800	1.4959313690068532
chr3	37918900	37919900	1.4283137045177918
chr3	37919000	37920000	1.6573618842128468
chr3	37919100	37920100	1.7811186109109531
chr3	37919200	37920200	1.8617633720904792
chr3	37919300	37920300	1.5470936112903182
chr3	37919400	37920400	1.836707008596972
chr3	37919500	37920500	2.0815178754513672
chr3	37919600	37920600	2.9508662472261906
chr3	37919700	37920700	3.0859115433536086
chr3	37919800	37920800	2.8592811271401986
chr3	37919900	37920900	2.652671240125241
chr3	37920000	37921000	2.8821619587674907
chr3	37920100	37921100	2.8652307561629886
chr3	37920200	37921200	3.0790070916620373
chr3	37920300	37921300	2.915975597604452
chr3	37920400	37921400	3.049417825770764
chr3	37920500	37921500	2.9846837482827207
chr3	37920600	37921600	1.7237827021532868
chr3	37920700	37921700	1.5891608129974295
chr3	37920800	37921800	1.2875531329613004
chr3	37920900	37921900	1.4232202100949716
chr3	37921000	37922000	1.43811012952269
chr3	37921100	37922100	1.6902818098071857
chr3	37921200	37922200	1.8568435869708717
chr3	37921300	37922300	2.636702344303437
chr3	37921400	37922400	2.3729252910644645
chr3	37921500	37922500	2.259001982329707
chr3	37921600	37922600	2.3459134347688435
chr3	37921700	37922700	2.2129424208584183
chr3	37921800	37922800	2.5665100481869123
chr3	37921900	37922900	2.576956766612227
chr3	37922000	37923000	2.573509729973913
chr3	37922100	37923100	2.2839458900800738
chr3	37922200	37923200	2.1999989991128803
chr3	37922300	37923300	2.299813273940133
chr3	37922400	37923400	2.3484054069334266
chr3	37922500	37923500	2.3609023402117506
chr3	37922600	37923600	2.6880117984148533
chr3	37922700	37923700	2.37776054172852
chr3	37922800	37923800	2.70337487590401
chr3	37922900	37923900	2.6948084310428726
chr3	37923000	37924000	3.0890348144407804
chr3	37923100	37924100	2.869775746716855
chr3	37923200	37924200	2.7424480937325084
chr3	37923300	37924300	2.102121130147939
chr3	37923400	37924400	2.616610702032527
chr3	37923500	37924500	2.1660105908091816
chr3	37923600	37924600	2.269564528468499
chr3	37923700	37924700	2.8796480964294395
chr3	37923800	37924800	3.0429209883635138
chr3	37923900	37924900	3.4701293418700896
chr3	37924000	37925000	2.501955743230877
chr3	37924100	37925100	2.7091985461693304
chr3	37924200	37925200	3.0297310735260203
chr3	37924300	37925300	3.142356367702311
chr3	37924400	37925400	2.2717191405956294
chr3	37924500	37925500	3.0341651242614445
chr3	37924600	37925600	2.6874130137577947
chr3	37924700	37925700	2.2752746519616767
chr3	37924800	37925800	2.113445145570664
chr3	37924900	37925900	2.1003364517986243
chr3	37925000	37926000	2.1199789951085033
chr3	37925100	37926100	1.8552202111355665
chr3	37925200	37926200	1.8872355487037176
chr3	37925300	37926300	1.9243562085576158
chr3	37925400	37926400	2.9708866608213493
chr3	37925500	37926500	2.878208983194322
chr3	37925600	37926600	2.485467056577515
chr3	37925700	37926700	2.6252291754884984
chr3	37925800	37926800	2.4204327987018943
chr3	37925900	37926900	2.449353775029231
chr3	37926000	37927000	2.8358055694512116
chr3	37926100	37927100	3.2938154829908086
chr3	37926200	37927200	2.633947732272958
chr3	37926300	37927300	2.8512616838687603
chr3	37926400	37927400	2.123699803308788
chr3	37926500	37927500	1.8226952680001711
chr3	37926600	37927600	2.351823294886561
chr3	37926700	37927700	2.540449722384847
chr3	37926800	37927800	2.411678676885583
chr3	37926900	37927900	1.7773052568710959
chr3	37927000	37928000	1.5632937513773568
chr3	37927100	37928100	0.7829016731706749
chr3	37927200	37928200	1.5410133375246493
chr3	37927300	37928300	1.1456726104266592
chr3	37927400	37928400	1.5213830209423436
chr3	37927500	37928500	1.6185028177166612
chr3	37927600	37928600	1.3054748112502383
chr3	37927700	37928700	0.5208301692604871
chr3	37927800	37928800	0.5114941027385194
chr3	37927900	37928900	0.9969435165164742
chr3	37928000	37929000	0.6338285285504367
chr3	37928100	37929100	0.6600672118221577
chr3	37928200	37929200	0.2188865425171547
chr3	37928300	37929300	0.4225035598075301
chr3	37928400	37929400	0.3915446607009297
chr3	37928500	37929500	0.3752030181984704
chr3	37928600	37929600	0.5105939203053134
chr3	37928700	37929700	1.2912397969529572
chr3	37928800	37929800	1.2941327693318925
chr3	37928900	37929900	1.1832842890526658
chr3	37929000	37930000	0.8942287188916174
chr3	37929100	37930100	1.0331286214658146
chr3	37929600	37930600	1.8545853094773408
chr3	37929700	37930700	1.7468780029403548
chr3	37929800	37930800	2.390165631261356
chr3	37929900	37930900	2.405320607278847
chr3	37930000	37931000	2.552124769037304
chr3	37930100	37931100	2.6047868684687616
chr3	37930200	37931200	2.6533032393101514
chr3	37930300	37931300	2.3140448668968268
chr3	37930400	37931400	2.159433035132273
chr3	37930500	37931500	2.4129946437454706
chr3	37930600	37931600	2.306372187122608
chr3	37930700	37931700	1.5590005467183616
chr3	37930800	37931800	1.1926044911547398
chr3	37931200	37932200	1.752958689614296
chr3	37931300	37932300	1.8781744329464929
chr3	37931400	37932400	1.8361727142704591
chr3	37931500	37932500	1.8911582095330348
chr3	37931600	37932600	1.6616209949314955
chr3	37931700	37932700	2.2498066124554827
chr3	37931800	37932800	2.2545943925009686
chr3	37931900	37932900	2.5625137186383125
chr3	37932000	37933000	2.1834794885833233
chr3	37932100	37933100	2.4663136361764733
chr3	37933200	37934200	1.2274172562595418
chr3	37933300	37934300	0.5763508941621668
chr3	37933400	37934400	0.9726842781061908
chr3	37933500	37934500	1.2432701956986223
chr3	37933600	37934600	1.4985622071522025
chr3	37933700	37934700	1.9532209265885152
chr3	37933800	37934800	1.3978312788422638
chr3	37933900	37934900	1.2521811810617094
chr3	37934000	37935000	1.1514748292653327
chr3	37934100	37935100	1.07095941222475
chr3	37934200	37935200	0.9470381167051496
chr3	37934300	37935300	0.9325199816658584
chr3	37934400	37935400	0.884046021407855
chr3	37934500	37935500	1.095226383391172
chr3	37934600	37935600	1.0126791986481083
chr3	37934700	37935700	1.7329869979317112
chr3	37934800	37935800	1.5252107181995014
chr3	37934900	37935900	1.720950777558214
chr3	37935000	37936000	1.7741996771090465
chr3	37935100	37936100	2.1169194833404577
chr3	37935200	37936200	2.178301600067912
chr3	37935300	37936300	1.9800637633896945
chr3	37935400	37936400	1.82608673777062
chr3	37935500	37936500	1.3604368273722889
chr3	37935600	37936600	1.4553071114451888
chr3	37944800	37945800	0.8483245273338365
chr3	37944900	37945900	0.15995857271037156
chr3	37945000	37946000	0.37540809345989995
chr3	37945100	37946100	0.4893910072793994
chr3	37945200	37946200	0.7072246597166575
chr3	37945300	37946300	0.89962748686128
chr3	37945400	37946400	0.9371874532669816
chr3	37945500	37946500	0.15446510403582805
chr3	37945600	37946600	0.20244541749324813
chr3	37945700	37946700	-0.03695646161459433
chr3	37945800	37946800	-0.2381561806455953
chr3	37945900	37946900	0.4292367279613146
chr3	37946000	37947000	0.6224343650729065
chr3	37946100	37947100	0.7912805579109703
chr3	37946200	37947200	0.8872684481671974
chr3	37946300	37947300	1.2775494024248455
chr3	37946400	37947400	1.5357122199374695
chr3	37946500	37947500	2.259432735544816
chr3	37946600	37947600	2.1761849981367267
chr3	37946700	37947700	2.2724031588901794
chr3	37946800	37947800	2.9680122059233396
chr3	37946900	37947900	2.6543309266187256
chr3	37947000	37948000	2.447346761888591
chr3	37947100	37948100	2.5150163298887462
chr3	37947200	37948200	2.562740331351008
chr3	37947300	37948300	2.040561713998841
chr3	37947400	37948400	1.920900986634518
chr3	37947500	37948500	1.6990222445449268
chr3	37947600	37948600	1.980921662007763
chr3	37947700	37948700	1.980200293623792
chr3	37947800	37948800	1.6781436346235092
chr3	37948900	37949900	0.7010815833643371
chr3	37949000	37950000	0.9984520645969184
chr3	37949100	37950100	1.712414690354191
chr3	37949200	37950200	1.8430698799156215
chr3	37949300	37950300	2.030713008670901
chr3	37949400	37950400	2.526788407704004
chr3	37949500	37950500	2.426016214029932
chr3	37949600	37950600	2.4319187311381265
chr3	37949700	37950700	2.4015438596909657
chr3	37949800	37950800	2.5484624080806815
chr3	37949900	37950900	1.8115156118699232
chr3	37950000	37951000	1.8321729295605806
chr3	37950100	37951100	0.9920565724794465
chr3	37950200	37951200	0.983156502065687
chr3	37950300	37951300	0.9952144332951672
chr3	37950400	37951400	0.9452947653929752
chr3	37950500	37951500	0.5637389774731671
chr3	37950600	37951600	0.6542546159164233
chr3	37950700	37951700	0.8434985797857938
chr3	37950800	37951800	0.5641225946018034
chr3	37950900	37951900	1.2265598660214792
chr3	37951000	37952000	0.9481708520624141
chr3	37951100	37952100	1.3242698762482723
chr3	37951200	37952200	0.898491991046256
chr3	37951300	37952300	1.6204408902383594
chr3	37951400	37952400	0.8287015878727609
chr3	37951500	37952500	1.6039787579683855
chr3	37951600	37952600	1.7797595137781208
chr3	37951700	37952700	1.3675683370079077
chr3	37951800	37952800	1.5846517090307797
chr3	37951900	37952900	1.8094322685023039
chr3	37952000	37953000	1.8047783716756165
chr3	37952100	37953100	1.7013584803546593
chr3	37952200	37953200	1.8480672143015
chr3	37952300	37953300	0.8674867866469967
chr3	37952400	37953400	1.5026351617625329
chr3	37952500	37953500	1.4291343178581921
chr3	37952600	37953600	1.3399086862863765
chr3	37952700	37953700	1.5342609167148484
chr3	37952800	37953800	1.0768357373304345
chr3	37952900	37953900	0.7242656880928037
chr3	37953000	37954000	0.5381386005527953
chr3	37953100	37954100	0.4204317238984913
chr3	37953200	37954200	0.6052332890945522
chr3	37953300	37954300	0.7819866670011758
chr3	37953400	37954400	0.5783745007841328
chr3	37953500	37954500	0.9556602114484586
chr3	37953600	37954600	1.4168200774455435
chr3	37953700	37954700	1.7796057708392041
chr3	37953800	37954800	1.464586183721822
chr3	37953900	37954900	0.6762051749588575
chr3	37954000	37955000	0.6100628472073196
chr3	37954100	37955100	0.5804336687502083
chr3	37954200	37955200	0.983123600590898
chr3	37954300	37955300	1.5776733452134242
chr3	37954400	37955400	1.5773371424811424
chr3	37954500	37955500	1.2845298296721517
chr3	37954600	37955600	0.6478912481688303
chr3	37954700	37955700	0.964300224242192
chr3	37954800	37955800	1.4929525081504469
chr3	37954900	37955900	2.085578476016961
chr3	37955000	37956000	2.5780865119993592
chr3	37955100	37956100	2.5103834076664966
chr3	37955200	37956200	2.0374739510495545
chr3	37955300	37956300	1.9247743559364512
chr3	37955400	37956400	2.2847544020820285
chr3	37955500	37956500	1.3031914900281076
chr3	37955600	37956600	1.4393791197886816
chr3	37955700	37956700	1.1504642452301588
chr3	37955800	37956800	1.2144733209182732
chr3	37955900	37956900	0.9074417946046082
chr3	37956000	37957000	1.060464544102611
chr3	37956100	37957100	0.9837226656009228
chr3	37956200	37957200	0.8583576817900967
chr3	37956300	37957300	0.4611522214205542
chr3	37956400	37957400	0.4227152140802549
chr3	37956500	37957500	0.8099494818468803
chr3	37956600	37957600	1.3950117453261002
chr3	37956700	37957700	2.1057836903645275
chr3	37956800	37957800	2.2685492725866747
chr3	37956900	37957900	2.9760821117016163
chr3	37957000	37958000	1.9465322470434194
chr3	37957100	37958100	2.112760587126317
chr3	37957200	37958200	2.2771358474865107
chr3	37957300	37958300	2.4985841711598944
chr3	37957400	37958400	2.417010515514084
chr3	37957500	37958500	2.2609925674713374
chr3	37957600	37958600	1.6674598518886188
chr3	37957700	37958700	0.7242875682316299
chr3	37957800	37958800	0.09888009764654533
chr3	37957900	37958900	-0.1543529577957973
chr3	37958000	37959000	0.3010976186340982
chr3	37958100	37959100	0.7233952015804511
chr3	37958200	37959200	0.7314265479531475
chr3	37958300	37959300	1.0530794796735663
chr3	37958400	37959400	1.0682251031012169
chr3	37958500	37959500	1.7831617591943836
chr3	37958600	37959600	2.3226474201900364
chr3	37958700	37959700	2.199340008997416
chr3	37958800	37959800	2.483135979364013
chr3	37958900	37959900	2.49419520320182
chr3	37959000	37960000	2.7110243382153327
chr3	37959100	37960100	2.549449833736287
chr3	37959200	37960200	2.4730118944619623
chr3	37959300	37960300	2.1717688269122903
chr3	37959400	37960400	2.014735597583906
chr3	37960600	37961600	3.2823628692537725
chr3	37960700	37961700	3.155533942545842
chr3	37960800	37961800	3.0451320826487254
chr3	37960900	37961900	2.976299947117872
chr3	37961000	37962000	3.1636105336352744
chr3	37961100	37962100	3.049345493927238
chr3	37961200	37962200	3.285896873638728
chr3	37961300	37962300	3.2215239408959717
chr3	37961400	37962400	3.023297985804988
chr3	37961500	37962500	2.967238661939076
chr3	37961600	37962600	3.2432692482141934
chr3	37961700	37962700	3.3664089775855848
chr3	37961800	37962800	3.1301710797824085
chr3	37961900	37962900	2.861229055010325
chr3	37962000	37963000	2.5510083367813636
chr3	37962100	37963100	2.835203608958942
chr3	37962200	37963200	2.9799847249607105
chr3	37962300	37963300	2.2474602495654703
chr3	37962400	37963400	2.096258351847993
chr3	37962500	37963500	1.5812576044090207
chr3	37962600	37963600	1.2361269535549917
chr3	37962700	37963700	1.426206115961689
chr3	37962800	37963800	2.0656018183800864
chr3	37962900	37963900	2.0247581746695924
chr3	37963000	37964000	2.0709730850765005
chr3	37964100	37965100	3.2704996736161447
chr3	37964200	37965200	4.0608724011975195
chr3	37964300	37965300	4.083315718340551
chr3	37964400	37965400	3.741068352207194
chr3	37964500	37965500	3.6023258622909613
chr3	37964600	37965600	3.1631361266814784
chr3	37964700	37965700	2.413981888622474
chr3	37964800	37965800	2.84217880005467
chr3	37964900	37965900	3.185130283548665
chr3	37965000	37966000	3.263851697597013
chr3	37965100	37966100	3.627107700583481
chr3	37965200	37966200	3.6098576102861615
chr3	37965300	37966300	3.2715740993225246
chr3	37965400	37966400	3.3208065356125167
chr3	37965500	37966500	3.701106288484418
chr3	37965600	37966600	3.7821820808806654
chr3	37965700	37966700	4.092482361633174
chr3	37965800	37966800	4.013764388036663
chr3	37965900	37966900	3.792011391845546
chr3	37966000	37967000	3.36125247482814
chr3	37966100	37967100	2.7537660239563864
chr3	37966200	37967200	2.5484310727716086
chr3	37966300	37967300	2.8060381905139202
chr3	37966400	37967400	3.6715595638064618
chr3	37966500	37967500	3.6848885026869516
chr3	37966600	37967600	3.4596169991685755
chr3	37966700	37967700	3.2277602447743776
chr3	37966800	37967800	2.7609640536921325
chr3	37966900	37967900	2.50104450437863
chr3	37967000	37968000	2.214320003548753
chr3	37967100	37968100	2.20725325235262
chr3	37967200	37968200	2.201493671741664
chr3	37967300	37968300	2.0641801530977766
chr3	37967400	37968400	1.1212516834838633
chr3	37967500	37968500	1.3603242178346275
chr3	37967600	37968600	1.356718558027148
```
