## Supplemental Datasets for "A genome-wide mutational constraint map quantified from variation in 76,156 human genomes": Supplementary_Data_3.bed (part 497 of 859)

```
chr3	37967700	37968700	1.25299861339392
chr3	37967800	37968800	1.988063488518256
chr3	37967900	37968900	1.9656607909763202
chr3	37968000	37969000	2.9372859259567825
chr3	37968100	37969100	3.3447637992421018
chr3	37968200	37969200	2.773815465949989
chr3	37968300	37969300	2.5768650312347194
chr3	37968400	37969400	2.908635126304378
chr3	37968500	37969500	3.652519474996372
chr3	37968600	37969600	3.1793731649082257
chr3	37968700	37969700	3.453297040809878
chr3	37968800	37969800	3.41521619398741
chr3	37968900	37969900	3.2937851873337003
chr3	37969000	37970000	3.094844854069247
chr3	37969100	37970100	2.9251802862325724
chr3	37969200	37970200	3.1145390313252834
chr3	37969300	37970300	3.4409668378267337
chr3	37969400	37970400	3.2717593736668027
chr3	37969500	37970500	1.4658294937774528
chr3	37969600	37970600	1.7231013849115069
chr3	37969700	37970700	1.7240505070416283
chr3	37969800	37970800	1.4094833046801116
chr3	37969900	37970900	1.426463749853855
chr3	37970000	37971000	1.1160624466280995
chr3	37970100	37971100	1.3816494081974589
chr3	37970200	37971200	1.709962914765105
chr3	37970300	37971300	1.9908042663526275
chr3	37970400	37971400	2.111415376346657
chr3	37970500	37971500	3.2530667530937816
chr3	37970600	37971600	3.803565137415252
chr3	37970700	37971700	4.0839055374764985
chr3	37970800	37971800	3.9147999367372615
chr3	37970900	37971900	3.736057577788353
chr3	37971000	37972000	3.5349067253678506
chr3	37971100	37972100	2.7856956598115383
chr3	37971200	37972200	2.983886265706237
chr3	37971300	37972300	2.5866392242822607
chr3	37971400	37972400	2.663904548000111
chr3	37971500	37972500	1.9914938730047225
chr3	37971600	37972600	1.7125487757565714
chr3	37971700	37972700	0.7448800900702909
chr3	37971800	37972800	0.8500716196030615
chr3	37971900	37972900	1.1496374127498794
chr3	37972000	37973000	1.8587332946758346
chr3	37972100	37973100	2.236350492230639
chr3	37972200	37973200	1.9352654413399653
chr3	37972300	37973300	1.8106645771816328
chr3	37972400	37973400	1.4255714930074357
chr3	37972500	37973500	1.2577727513001242
chr3	37972600	37973600	1.4348157688335366
chr3	37972700	37973700	2.3065124332306253
chr3	37972800	37973800	2.5315299237263376
chr3	37972900	37973900	2.0335712367504257
chr3	37973000	37974000	1.5570968682603872
chr3	37973100	37974100	1.4579721914476724
chr3	37973200	37974200	1.0693197384674813
chr3	37973300	37974300	1.2582180748634573
chr3	37973400	37974400	1.5511613829016184
chr3	37973500	37974500	1.9707642009674744
chr3	37973600	37974600	1.3456401750073057
chr3	37973700	37974700	0.8731419397901224
chr3	37973800	37974800	0.9866182449162468
chr3	37973900	37974900	1.3663207981394592
chr3	37974000	37975000	1.3005643281904504
chr3	37974100	37975100	1.5175894119423623
chr3	37974200	37975200	2.4105726831620293
chr3	37974300	37975300	2.667553662327737
chr3	37974400	37975400	2.4616083548963963
chr3	37974500	37975500	2.5642134965134304
chr3	37974600	37975600	3.1073514862844367
chr3	37974700	37975700	3.1983320198426117
chr3	37974800	37975800	3.8824106526155178
chr3	37974900	37975900	4.86588927801709
chr3	37975000	37976000	4.946057254967381
chr3	37975100	37976100	4.951319632153753
chr3	37975200	37976200	4.382827207849681
chr3	37975300	37976300	4.2438209478610895
chr3	37975400	37976400	4.09518210178132
chr3	37975500	37976500	3.760287840886533
chr3	37975600	37976600	3.9027491672843015
chr3	37975700	37976700	3.81901521476723
chr3	37975800	37976800	3.061903456624588
chr3	37975900	37976900	2.435088719488031
chr3	37976000	37977000	2.6553257074670586
chr3	37976100	37977100	2.347680038365977
chr3	37976200	37977200	2.063758618727221
chr3	37976300	37977300	1.8989070727858024
chr3	37976400	37977400	1.9463851483352768
chr3	37976500	37977500	2.4175975811297823
chr3	37976600	37977600	2.1326211857003563
chr3	37976700	37977700	2.081125983720321
chr3	37976800	37977800	2.05614641040159
chr3	37976900	37977900	1.5969962042934192
chr3	37977000	37978000	0.9566264870979339
chr3	37977100	37978100	0.889121219313383
chr3	37977200	37978200	1.187684566922121
chr3	37977300	37978300	1.2208269134796226
chr3	37977400	37978400	1.6805102475479328
chr3	37977500	37978500	1.5455589333237234
chr3	37977600	37978600	2.115084000779638
chr3	37977700	37978700	2.4492212466680257
chr3	37977800	37978800	2.698969696871566
chr3	37977900	37978900	2.9741603437309494
chr3	37978000	37979000	3.519717362875644
chr3	37978100	37979100	3.408990373960844
chr3	37978200	37979200	3.6637513638240256
chr3	37978300	37979300	3.5771957935174137
chr3	37978400	37979400	3.172586384433928
chr3	37978500	37979500	3.1344789316589297
chr3	37978600	37979600	2.9793139478647026
chr3	37978700	37979700	2.3570284739017002
chr3	37978800	37979800	2.1010836801876307
chr3	37978900	37979900	1.8871461021705072
chr3	37979000	37980000	1.675094563558185
chr3	37979100	37980100	1.981106976358748
chr3	37979200	37980200	1.3001939115384775
chr3	37979300	37980300	1.317935942501426
chr3	37979400	37980400	1.3400654612114375
chr3	37979500	37980500	0.6491242034962791
chr3	37979600	37980600	0.6798603750285445
chr3	37979700	37980700	1.7282420003211192
chr3	37979800	37980800	2.3320346786400314
chr3	37979900	37980900	2.9436929318259395
chr3	37980000	37981000	3.5367368792903373
chr3	37980100	37981100	3.6454819234436386
chr3	37981200	37982200	3.4110738314049245
chr3	37981300	37982300	3.1527776456418093
chr3	37981400	37982400	3.1750221139490966
chr3	37981500	37982500	2.9949119788387235
chr3	37981600	37982600	2.2399462402832926
chr3	37981700	37982700	2.209381491428787
chr3	37982300	37983300	2.2187902816081744
chr3	37982400	37983400	2.7496787425885905
chr3	37982500	37983500	3.229490902007246
chr3	37982600	37983600	3.2319631660581964
chr3	37982700	37983700	3.256062097504444
chr3	37982800	37983800	3.3388838471593627
chr3	37982900	37983900	3.3755414563602018
chr3	37983000	37984000	3.478879935144421
chr3	37983100	37984100	3.6904494949735915
chr3	37983200	37984200	3.6554315845730483
chr3	37983300	37984300	3.2293900881737354
chr3	37983400	37984400	2.843268641430905
chr3	37983500	37984500	2.4232622712765743
chr3	37983600	37984600	2.612173007694069
chr3	37983700	37984700	2.6447355454919546
chr3	37983800	37984800	2.6895247950435723
chr3	37983900	37984900	2.8218696169653823
chr3	37988600	37989600	1.9917613109497017
chr3	37988700	37989700	1.9620428536220071
chr3	37988800	37989800	2.3449943124332693
chr3	37988900	37989900	2.8237140835144343
chr3	37989000	37990000	3.111860324897999
chr3	37989100	37990100	3.418490182798956
chr3	37989200	37990200	4.2867931389595135
chr3	37989300	37990300	4.178433358728425
chr3	37989400	37990400	4.120657599206679
chr3	37989500	37990500	4.328466399381639
chr3	37989600	37990600	3.8619005516357614
chr3	37989700	37990700	4.479210881706983
chr3	37989800	37990800	4.765100419535067
chr3	37989900	37990900	5.17739815955458
chr3	37990000	37991000	5.122605062252317
chr3	37990100	37991100	4.814745304409863
chr3	37990200	37991200	4.769024703374282
chr3	37990300	37991300	4.75485978943428
chr3	37990400	37991400	4.6862303357021
chr3	37990500	37991500	4.548384422365049
chr3	37990600	37991600	4.427076843941904
chr3	37990700	37991700	4.145770908355507
chr3	37990800	37991800	4.026351371592962
chr3	37990900	37991900	3.1382716158273882
chr3	37991000	37992000	3.4698868193261387
chr3	37991100	37992100	3.5314114824501432
chr3	37991200	37992200	3.366919941622616
chr3	37991300	37992300	3.2656808634640164
chr3	37991400	37992400	3.5198904459493234
chr3	37991500	37992500	4.001647898195851
chr3	37991600	37992600	3.8366497244468016
chr3	37991700	37992700	3.69232346701576
chr3	37991800	37992800	3.7268771968855687
chr3	37991900	37992900	3.9120532678511135
chr3	37992000	37993000	3.6302562051607397
chr3	37992100	37993100	3.0505655944366348
chr3	37992200	37993200	3.000601926804692
chr3	37992300	37993300	2.8780657098721165
chr3	37992400	37993400	2.5598502039873003
chr3	37992500	37993500	1.8322205836836545
chr3	37992900	37993900	1.3655244395229214
chr3	37993000	37994000	0.49792814695512483
chr3	37993100	37994100	0.7455964846724942
chr3	37993200	37994200	0.8737824678734245
chr3	37993300	37994300	1.0816526442247152
chr3	37993400	37994400	1.5646808528350284
chr3	37993500	37994500	1.837532490445554
chr3	37993600	37994600	1.3163641246778763
chr3	37995100	37996100	2.915242645624933
chr3	37995200	37996200	2.765084976578261
chr3	37995300	37996300	2.672779957077976
chr3	37995400	37996400	2.7251810835502117
chr3	37995500	37996500	2.7264926376900727
chr3	37995600	37996600	2.6119675829252964
chr3	37995700	37996700	2.7525531921312063
chr3	37995800	37996800	2.589769058777312
chr3	37995900	37996900	1.698755239775051
chr3	37996000	37997000	1.7380297023809048
chr3	37996100	37997100	2.1648456118312494
chr3	37996200	37997200	2.5394467155977978
chr3	37996300	37997300	2.8118041283230064
chr3	37996400	37997400	2.9335078442744043
chr3	37996500	37997500	3.565807674545717
chr3	37996600	37997600	3.9790572236931765
chr3	37996700	37997700	4.396231100011477
chr3	37996800	37997800	4.384409263924308
chr3	37996900	37997900	4.5590431924930215
chr3	37997000	37998000	4.698952324081995
chr3	37997100	37998100	4.689853390362607
chr3	37997200	37998200	4.642271180486157
chr3	37997300	37998300	4.5775677217789665
chr3	37997400	37998400	4.233110854752899
chr3	37997500	37998500	3.2501371841318
chr3	37997600	37998600	3.514825399899499
chr3	37997700	37998700	3.0033042039905355
chr3	37997800	37998800	3.5326639668361866
chr3	37997900	37998900	4.1163123568525375
chr3	37998000	37999000	4.098589376838935
chr3	37998100	37999100	4.188695025049985
chr3	37999100	38000100	2.3532657515501683
chr3	37999200	38000200	2.1325467966239398
chr3	37999300	38000300	2.8932621241572205
chr3	37999400	38000400	2.802991808728548
chr3	37999500	38000500	2.358321513438008
chr3	37999600	38000600	2.5558695222473644
chr3	37999700	38000700	2.484330838418646
chr3	37999800	38000800	2.1090294436016497
chr3	37999900	38000900	1.9701175083749505
chr3	38000000	38001000	1.8334119157770912
chr3	38000100	38001100	1.7749987311870028
chr3	38000200	38001200	1.9690419751313089
chr3	38000300	38001300	1.9361542575903707
chr3	38004400	38005400	1.6040897516239432
chr3	38004500	38005500	2.2694854088933747
chr3	38004600	38005600	2.1861534095777
chr3	38004700	38005700	2.52147903982745
chr3	38004800	38005800	2.4027680373668554
chr3	38004900	38005900	2.6182726592525403
chr3	38005000	38006000	2.075499866509676
chr3	38005100	38006100	2.493029822733225
chr3	38005200	38006200	2.2307205456297408
chr3	38005800	38006800	3.33852031488308
chr3	38005900	38006900	2.956554235516398
chr3	38006000	38007000	2.3650655011310233
chr3	38006100	38007100	3.1180065036186853
chr3	38006200	38007200	3.663767581244215
chr3	38006300	38007300	4.119439970075564
chr3	38006400	38007400	4.186656818773094
chr3	38006500	38007500	4.13828308220007
chr3	38006600	38007600	3.7119094313953886
chr3	38006700	38007700	3.005410495244744
chr3	38006800	38007800	2.263443619726685
chr3	38006900	38007900	2.535991412104498
chr3	38007000	38008000	3.5777657997201704
chr3	38012600	38013600	1.7925802806474769
chr3	38012800	38013800	1.8414615979646631
chr3	38012900	38013900	2.105760038900916
chr3	38013000	38014000	1.3352914702659178
chr3	38013100	38014100	1.4169452013845505
chr3	38013200	38014200	1.5298986845595348
chr3	38013300	38014300	1.7832459314284752
chr3	38013400	38014400	1.1883089436671983
chr3	38013500	38014500	0.9940462406080922
chr3	38013600	38014600	0.7908847295082628
chr3	38013700	38014700	0.4845389095603322
chr3	38013800	38014800	0.7711261560123309
chr3	38013900	38014900	0.7841151103291836
chr3	38014000	38015000	1.3749610771811749
chr3	38014100	38015100	1.2452841445944716
chr3	38014200	38015200	0.9124433332572854
chr3	38014300	38015300	0.23531275377693364
chr3	38014400	38015400	-0.2473406801332088
chr3	38014500	38015500	-0.3037691188242582
chr3	38014600	38015600	-1.132607604501072
chr3	38014700	38015700	-1.4881748098958316
chr3	38014800	38015800	-1.1207858979008156
chr3	38014900	38015900	-0.2885091503866951
chr3	38015000	38016000	-0.30349394877309704
chr3	38015100	38016100	-0.3672708517302972
chr3	38015200	38016200	0.3139510016605798
chr3	38015300	38016300	0.5265249766172946
chr3	38015400	38016400	1.1106660566010418
chr3	38015500	38016500	0.8037787503970039
chr3	38015600	38016600	1.7838497675229188
chr3	38015700	38016700	3.3210745537901287
chr3	38015800	38016800	3.237783601416456
chr3	38015900	38016900	2.4664098304365085
chr3	38016000	38017000	2.3539290606697545
chr3	38016100	38017100	2.7402835508964647
chr3	38016200	38017200	2.2817516628631918
chr3	38016300	38017300	2.5132416024621
chr3	38016400	38017400	2.7849659372680686
chr3	38016500	38017500	3.061210327016858
chr3	38016600	38017600	3.1557579516318
chr3	38016700	38017700	2.2831039976970957
chr3	38016800	38017800	3.01367464879182
chr3	38016900	38017900	3.816087696865152
chr3	38017000	38018000	4.704248154203974
chr3	38017100	38018100	4.8581886972286785
chr3	38017200	38018200	5.36689551356209
chr3	38017300	38018300	5.478084628084392
chr3	38017400	38018400	5.885962719776112
chr3	38017500	38018500	6.289642232980563
chr3	38017600	38018600	6.282048914003596
chr3	38017700	38018700	6.675798386537372
chr3	38017800	38018800	6.43502116642857
chr3	38017900	38018900	5.9134286931061375
chr3	38018000	38019000	5.707648510243205
chr3	38018100	38019100	5.607373416736122
chr3	38018200	38019200	5.19482606377998
chr3	38018300	38019300	4.725335321423568
chr3	38018400	38019400	3.96522207959521
chr3	38018500	38019500	3.2498642963166744
chr3	38018600	38019600	2.7758366169249045
chr3	38018700	38019700	2.6470552677604533
chr3	38018800	38019800	2.671324806713469
chr3	38018900	38019900	2.67854307059546
chr3	38019000	38020000	2.5044166296526273
chr3	38019100	38020100	2.689463020498497
chr3	38019200	38020200	2.7939916032145464
chr3	38019300	38020300	3.427469733318426
chr3	38019400	38020400	3.75679899670398
chr3	38019500	38020500	4.315968479673065
chr3	38019600	38020600	4.5743750157511975
chr3	38019700	38020700	4.332035524039407
chr3	38019800	38020800	4.04334928325036
chr3	38019900	38020900	4.145465059142214
chr3	38020000	38021000	3.548735062095884
chr3	38020100	38021100	3.067604829119324
chr3	38020200	38021200	2.7945853695205205
chr3	38020300	38021300	3.0674420857745917
chr3	38020400	38021400	3.0569502175280965
chr3	38020500	38021500	3.0035045099150075
chr3	38020600	38021600	2.9168164323230377
chr3	38020700	38021700	2.8668598376555714
chr3	38020800	38021800	2.566303971399224
chr3	38020900	38021900	2.597338784173157
chr3	38021000	38022000	2.8847410115026175
chr3	38021100	38022100	2.8249517587476376
chr3	38021200	38022200	3.1587834239862667
chr3	38021700	38022700	0.2984431280360004
chr3	38021800	38022800	0.7121827281034325
chr3	38021900	38022900	1.1421147026472689
chr3	38022000	38023000	0.9172953785224148
chr3	38022100	38023100	1.4346680943636307
chr3	38022200	38023200	2.1452385429723155
chr3	38022300	38023300	2.3276019388301314
chr3	38022400	38023400	1.999689276492944
chr3	38022500	38023500	1.418991124638317
chr3	38022600	38023600	1.8897528748201171
chr3	38022700	38023700	2.0260353781836478
chr3	38022800	38023800	1.8717700146131944
chr3	38022900	38023900	1.5689945116651272
chr3	38023000	38024000	1.921881492311739
chr3	38023100	38024100	1.5865483303241559
chr3	38023500	38024500	1.725973104758482
chr3	38023600	38024600	2.174465688939684
chr3	38023700	38024700	2.2561407876166952
chr3	38023800	38024800	2.722319186914497
chr3	38023900	38024900	2.655168435349589
chr3	38024000	38025000	3.211136931941421
chr3	38024100	38025100	4.171175064051844
chr3	38024200	38025200	4.840484716684899
chr3	38024300	38025300	4.599847970533281
chr3	38024400	38025400	3.591543914545808
chr3	38024500	38025500	3.442009627428808
chr3	38024600	38025600	3.1097214389497183
chr3	38024700	38025700	3.044690060576147
chr3	38024800	38025800	3.2200590387810832
chr3	38024900	38025900	3.8133958597346713
chr3	38025000	38026000	4.030253660760956
chr3	38025100	38026100	3.5835347885412765
chr3	38025200	38026200	3.581994106834256
chr3	38025300	38026300	3.548007937782092
chr3	38025400	38026400	3.676028022522642
chr3	38025500	38026500	3.7059748814321942
chr3	38025600	38026600	3.5078476180734497
chr3	38025700	38026700	3.261394894870631
chr3	38025800	38026800	2.7078890803204416
chr3	38025900	38026900	2.5755962869086804
chr3	38026000	38027000	1.873192770678971
chr3	38026100	38027100	1.8030179360334824
chr3	38026200	38027200	1.9182967637976407
chr3	38026300	38027300	1.738185401039558
chr3	38029500	38030500	3.4530316228708218
chr3	38029600	38030600	3.9445711993130814
chr3	38029700	38030700	4.29463176653966
chr3	38029800	38030800	3.5240072524361503
chr3	38029900	38030900	3.070506725555458
chr3	38030000	38031000	2.7341691376561665
chr3	38030100	38031100	2.087740324099041
chr3	38030200	38031200	1.9088012369304712
chr3	38030300	38031300	1.213900765762014
chr3	38030400	38031400	1.2158465745570464
chr3	38030500	38031500	1.7152970977052842
chr3	38030600	38031600	1.086388425848832
chr3	38030700	38031700	-0.2794547400303499
chr3	38030800	38031800	0.6786034113232795
chr3	38030900	38031900	0.6895057849817396
chr3	38031000	38032000	0.3428264212534374
chr3	38031100	38032100	1.3175171107875274
chr3	38031200	38032200	1.2116978489340011
chr3	38031300	38032300	1.8150261055923809
chr3	38031400	38032400	1.8014320635816714
chr3	38031500	38032500	2.243832191776425
chr3	38031600	38032600	1.9469415170823003
chr3	38031700	38032700	2.0480499600039552
chr3	38031800	38032800	2.3014779828406864
chr3	38031900	38032900	2.487954904558532
chr3	38032000	38033000	2.666366971543979
chr3	38032100	38033100	2.5473638531024245
chr3	38032200	38033200	2.578253049515137
chr3	38032300	38033300	2.8886142122371488
chr3	38034100	38035100	1.8945424766111296
chr3	38034200	38035200	2.608860209714273
chr3	38034300	38035300	2.4024385778884705
chr3	38034400	38035400	2.453879730859085
chr3	38034500	38035500	2.38495377120861
chr3	38034600	38035600	3.0249054626391967
chr3	38034700	38035700	2.8610783920206555
chr3	38034800	38035800	1.526426036553352
chr3	38034900	38035900	1.3145656491795834
chr3	38035000	38036000	1.4729393819546608
chr3	38035100	38036100	1.4441477586191314
chr3	38036400	38037400	3.1137418215614887
chr3	38036500	38037500	2.4135566457373674
chr3	38036600	38037600	2.0939935187612067
chr3	38036700	38037700	2.0305305386782515
chr3	38036800	38037800	2.0594929161469806
chr3	38036900	38037900	1.5573216015513691
chr3	38037000	38038000	0.2501130724165865
chr3	38037100	38038100	0.3563208050661826
chr3	38037200	38038200	0.003617927234214285
chr3	38037300	38038300	0.13984168547522752
chr3	38037400	38038400	-0.15694691738110286
chr3	38037500	38038500	0.29115443800384005
chr3	38037600	38038600	1.3658042686588103
chr3	38037700	38038700	1.3725468663783318
chr3	38037800	38038800	1.6264578594084371
chr3	38037900	38038900	1.8606743601941296
chr3	38038000	38039000	3.395638162959395
chr3	38038100	38039100	3.285456706295834
chr3	38038200	38039200	3.644479671232733
chr3	38038300	38039300	3.5134956081617847
chr3	38038400	38039400	4.151686972820558
chr3	38038500	38039500	4.354064270924654
chr3	38038600	38039600	3.849112178381643
chr3	38038700	38039700	3.9169437359804515
chr3	38038800	38039800	3.416079566075004
chr3	38038900	38039900	3.0305328481727414
chr3	38039000	38040000	1.8547298575576996
chr3	38039500	38040500	3.565566121119247
chr3	38039600	38040600	3.0480497469937062
chr3	38039700	38040700	2.833150472486301
chr3	38039800	38040800	2.9139917028318236
chr3	38039900	38040900	3.220839340725369
chr3	38040000	38041000	3.6261786537732084
chr3	38040100	38041100	3.5780750365624336
chr3	38040200	38041200	2.6104435042473857
chr3	38040300	38041300	2.697379958790286
chr3	38040400	38041400	2.0700409628249004
chr3	38040500	38041500	1.678522285539604
chr3	38040600	38041600	1.98144564343164
chr3	38040700	38041700	1.869696261536769
chr3	38040800	38041800	1.6553378427844103
chr3	38042600	38043600	1.8667312631598088
chr3	38042700	38043700	1.6909651455909671
chr3	38042800	38043800	1.7110576589547777
chr3	38042900	38043900	1.5728840352697946
chr3	38043000	38044000	1.3647454109004284
chr3	38043100	38044100	1.9417211755257235
chr3	38043200	38044200	1.5418701103855958
chr3	38043300	38044300	1.0916038976308495
chr3	38043400	38044400	1.8301964659774417
chr3	38043500	38044500	2.380973408962431
chr3	38043600	38044600	2.0910016089755925
chr3	38043700	38044700	2.372422485494656
chr3	38043800	38044800	2.4921639454921567
chr3	38043900	38044900	2.6519009206631763
chr3	38044000	38045000	2.8448305718931914
chr3	38044100	38045100	2.406394610191452
chr3	38044200	38045200	2.9118173055073147
chr3	38044300	38045300	2.9395547382163096
chr3	38044400	38045400	2.927800903358853
chr3	38044500	38045500	2.1073590236348116
chr3	38044600	38045600	2.3385789480913894
chr3	38044700	38045700	1.8684920619662653
chr3	38044800	38045800	1.7412111539096349
chr3	38044900	38045900	1.8160583925658824
chr3	38045000	38046000	1.8795765810475467
chr3	38045100	38046100	2.4330589031052425
chr3	38045200	38046200	2.2144443261437217
chr3	38045300	38046300	2.2844186653411795
chr3	38045400	38046400	2.1389863864327303
chr3	38045500	38046500	2.6523158650415244
chr3	38045600	38046600	2.5986134734281823
chr3	38045700	38046700	2.6654128126268644
chr3	38045800	38046800	2.1347273412589858
chr3	38045900	38046900	1.6804552448357917
chr3	38046000	38047000	1.24545233060326
chr3	38046100	38047100	0.7161368279352731
chr3	38046200	38047200	0.4112633182079221
chr3	38046300	38047300	0.8878250536009551
chr3	38046400	38047400	0.7893169868333564
chr3	38046500	38047500	0.2934994508068136
chr3	38046600	38047600	0.5693929441398532
chr3	38046700	38047700	0.9383298878220784
chr3	38046800	38047800	1.6553233767184123
chr3	38046900	38047900	2.0353354412418896
chr3	38047000	38048000	2.4464026890080097
chr3	38047100	38048100	2.665657287871076
chr3	38047200	38048200	1.5630762859009348
chr3	38047300	38048300	1.1930170329529666
chr3	38047400	38048400	1.0920563527256382
chr3	38047500	38048500	1.5210068105969337
chr3	38047600	38048600	1.9536056954597505
chr3	38047700	38048700	2.109907181757002
chr3	38047800	38048800	2.2890971581237576
chr3	38047900	38048900	1.8524520333147965
chr3	38048000	38049000	1.537452535093442
chr3	38048100	38049100	1.7793056448130224
chr3	38048200	38049200	2.6139565309348867
chr3	38048300	38049300	2.983017035776152
chr3	38048400	38049400	3.345207739469775
chr3	38048500	38049500	3.2874199931337382
chr3	38048600	38049600	2.787266368401016
chr3	38048700	38049700	2.376186186119975
chr3	38048800	38049800	1.9579763730495303
chr3	38048900	38049900	2.1961056805228445
chr3	38049000	38050000	1.8520143185760345
chr3	38049100	38050100	1.5492581214198708
chr3	38049200	38050200	1.5540789437122695
chr3	38049300	38050300	1.0912326895096345
chr3	38049400	38050400	0.8762379869741246
chr3	38049500	38050500	0.8863356901595215
chr3	38049600	38050600	0.3692256411295233
chr3	38049700	38050700	0.2540151214154043
chr3	38049800	38050800	0.2617479286866251
chr3	38049900	38050900	0.2972221029704116
chr3	38050000	38051000	0.5426280039896583
chr3	38050100	38051100	0.504504691580808
chr3	38050200	38051200	0.9057990038576328
chr3	38050300	38051300	1.182184134312093
chr3	38050400	38051400	1.671385436459886
chr3	38050500	38051500	1.3900562552919598
chr3	38050600	38051600	1.8833236693423998
chr3	38050700	38051700	2.602096283585862
chr3	38050800	38051800	2.707192476796497
chr3	38050900	38051900	2.0512213468544083
chr3	38051000	38052000	2.379387343556362
chr3	38051100	38052100	1.9820089290109328
chr3	38051200	38052200	1.9618707115624368
chr3	38051300	38052300	1.6424904514737837
chr3	38051400	38052400	1.376167318938371
chr3	38051500	38052500	1.7260587466110882
chr3	38051600	38052600	1.8036964530615929
chr3	38051700	38052700	0.8364030518285095
chr3	38051800	38052800	0.8815714249869991
chr3	38051900	38052900	1.7628089164403025
chr3	38052000	38053000	1.3742367906784159
chr3	38052100	38053100	1.5279816148855383
chr3	38052200	38053200	1.2350131145358962
chr3	38052300	38053300	1.4833167628800208
chr3	38053700	38054700	-0.14303538388101308
chr3	38053800	38054800	0.3695729706406564
chr3	38053900	38054900	0.6663317527406897
chr3	38054000	38055000	1.1259449055589117
chr3	38054100	38055100	1.1874187624070451
chr3	38054200	38055200	1.1121858003599578
chr3	38054300	38055300	0.8031291017077368
chr3	38054400	38055400	0.7541824758309068
chr3	38054500	38055500	1.00056668169634
chr3	38054600	38055600	0.4141035239641109
chr3	38054700	38055700	0.9134183922824888
chr3	38054800	38055800	1.4805308778857855
chr3	38054900	38055900	1.8667743935652257
chr3	38055000	38056000	2.2260202095493047
chr3	38055100	38056100	2.5410807014339727
chr3	38055200	38056200	2.5610726925794944
chr3	38055300	38056300	2.5046750112898684
chr3	38055400	38056400	2.75125129909836
chr3	38055500	38056500	2.9908771406751256
chr3	38055600	38056600	3.2391610974546445
chr3	38055700	38056700	3.4433267014141555
chr3	38055800	38056800	3.2521085955835654
chr3	38055900	38056900	2.818091843031448
chr3	38056000	38057000	2.65777730882598
chr3	38056100	38057100	2.3620508167170144
chr3	38056200	38057200	2.070720269514413
chr3	38056300	38057300	2.3826932261181297
chr3	38056400	38057400	2.3596869502509517
chr3	38056500	38057500	2.173352611384608
chr3	38056600	38057600	1.9201934103653449
chr3	38056700	38057700	1.6781781421246562
chr3	38056800	38057800	1.4638192012558973
chr3	38056900	38057900	1.7100794865700102
chr3	38057400	38058400	1.4553173540776865
chr3	38057500	38058500	1.1715249390094944
chr3	38057600	38058600	1.3811369376204703
chr3	38057700	38058700	0.8304119636782176
chr3	38057800	38058800	0.09675701037121184
chr3	38057900	38058900	0.12940621193508794
chr3	38058000	38059000	0.43088223249138585
chr3	38058100	38059100	-0.1612562094216548
chr3	38058200	38059200	-0.4065590406037549
chr3	38058300	38059300	-0.5875434060370708
chr3	38058400	38059400	-0.3231170995697127
chr3	38058500	38059500	-0.07062408145605496
chr3	38058600	38059600	0.29907805382204705
chr3	38058700	38059700	0.5802603959542199
chr3	38058800	38059800	1.518866297410762
chr3	38058900	38059900	1.7526044922089783
chr3	38059000	38060000	1.678061969167573
chr3	38059100	38060100	2.249404381976731
chr3	38059200	38060200	2.5558415234895238
chr3	38059300	38060300	2.5301909606015585
chr3	38059400	38060400	2.6087907301181112
chr3	38059500	38060500	2.5671856372202773
chr3	38059600	38060600	2.4595196400334283
chr3	38059700	38060700	2.7355056371022703
chr3	38059800	38060800	2.3859333082302574
chr3	38059900	38060900	1.04132813034803
chr3	38060000	38061000	0.8306413701647662
chr3	38060100	38061100	0.3940759551734221
chr3	38060200	38061200	0.30457361676797856
chr3	38060300	38061300	0.9329289805827168
chr3	38060400	38061400	0.6223237115240278
chr3	38060500	38061500	0.703629426253143
chr3	38060600	38061600	0.20752370132824674
chr3	38060700	38061700	-0.06693428757126957
chr3	38060800	38061800	-0.08100553567911864
chr3	38060900	38061900	1.044044190206488
chr3	38061000	38062000	0.7045110489015238
chr3	38061100	38062100	0.9262237121351098
chr3	38061200	38062200	0.7367988634482728
chr3	38061300	38062300	0.7599047442365774
chr3	38061400	38062400	0.7563338312634433
chr3	38061500	38062500	-0.02807673356155508
chr3	38061600	38062600	0.18571397757394206
chr3	38061700	38062700	0.1067269122190452
chr3	38061800	38062800	0.7375492868885473
chr3	38061900	38062900	0.7088772821184464
chr3	38062000	38063000	0.7537515759062497
chr3	38062100	38063100	1.0127809808017576
chr3	38062200	38063200	1.1097732379925664
chr3	38062300	38063300	0.5750273193189734
chr3	38062400	38063400	0.6125235819535496
chr3	38062500	38063500	1.2390678119474718
chr3	38062600	38063600	1.0930917111216494
chr3	38062700	38063700	0.6492413165701625
chr3	38062800	38063800	0.1840060479841404
chr3	38062900	38063900	0.4396736046215143
chr3	38063000	38064000	0.5528596668312838
chr3	38064700	38065700	1.7363473944958203
chr3	38064800	38065800	1.2798227455511355
chr3	38064900	38065900	0.5314670224213243
chr3	38066600	38067600	1.2620680000538629
chr3	38066700	38067700	1.558991872535401
chr3	38067800	38068800	1.7317797317825023
chr3	38067900	38068900	1.8706352235099204
chr3	38068000	38069000	1.9330463223734728
chr3	38068100	38069100	2.1601704606381023
chr3	38068200	38069200	1.7051209777862568
chr3	38068300	38069300	1.2232253303481222
chr3	38068400	38069400	0.7770214681734722
chr3	38068500	38069500	0.9065228957303942
chr3	38068600	38069600	1.479527474858534
chr3	38068700	38069700	1.294003183391893
chr3	38068800	38069800	0.948899017818462
chr3	38068900	38069900	1.1542067186930496
chr3	38069000	38070000	0.6757120390184393
chr3	38069100	38070100	0.4935742723499876
chr3	38069200	38070200	1.4866857061923495
chr3	38069300	38070300	1.9745300224818552
chr3	38069400	38070400	1.9520010193793984
chr3	38069500	38070500	1.9394311215159383
chr3	38069600	38070600	1.6674960403235923
chr3	38069700	38070700	1.5279105385635527
chr3	38069800	38070800	1.4897451715399157
chr3	38069900	38070900	1.235942689129201
chr3	38070000	38071000	1.608240216160898
chr3	38070100	38071100	2.055821807609294
chr3	38070200	38071200	1.2446555864074629
chr3	38070300	38071300	0.6453411558787421
chr3	38070400	38071400	1.3547270016941144
chr3	38070500	38071500	1.4294851926884515
chr3	38070600	38071600	0.9878959639789968
chr3	38070700	38071700	1.1830534650803497
chr3	38070800	38071800	1.216128568221255
chr3	38070900	38071900	1.3646155479355468
chr3	38071000	38072000	0.773475144007737
chr3	38071100	38072100	0.8783331128515853
chr3	38071200	38072200	0.7805268061945707
chr3	38071300	38072300	1.0126528191440467
chr3	38071400	38072400	1.078700697069125
chr3	38071500	38072500	0.8877483402444606
chr3	38071600	38072600	0.8691413969024372
chr3	38071700	38072700	0.7903720248419607
chr3	38071800	38072800	1.025770755622891
chr3	38071900	38072900	1.1225275330559843
chr3	38072000	38073000	1.327953803418593
chr3	38072100	38073100	1.5584900847027394
chr3	38072200	38073200	1.9657991557522927
chr3	38072300	38073300	1.8544751770794687
chr3	38072400	38073400	1.8431303798243333
chr3	38072500	38073500	1.8133718721490408
chr3	38072600	38073600	1.8208297798238609
chr3	38072700	38073700	1.9487248020065773
chr3	38072800	38073800	1.1662388618653587
chr3	38072900	38073900	1.5301728189862098
chr3	38073000	38074000	1.7485432332195827
chr3	38073100	38074100	1.9688751530991664
chr3	38073200	38074200	1.9097145197187264
chr3	38073300	38074300	1.869369438850667
chr3	38073400	38074400	1.348868555456272
chr3	38073500	38074500	1.7967367648253516
chr3	38073600	38074600	1.758681967535649
chr3	38073700	38074700	1.964614287678826
chr3	38073800	38074800	2.3309294362901047
chr3	38073900	38074900	1.7964709412558717
chr3	38074000	38075000	1.9363777019922135
chr3	38074100	38075100	1.678818497602324
chr3	38074200	38075200	1.916921621679728
chr3	38074300	38075300	1.5899614415423902
chr3	38074400	38075400	1.6242262720201353
chr3	38074500	38075500	1.3093663127731392
chr3	38074600	38075600	1.5217763461720089
chr3	38074700	38075700	1.307286005086572
chr3	38074800	38075800	1.1718029990555905
chr3	38074900	38075900	1.1684410856770246
chr3	38075000	38076000	1.2388173946151426
chr3	38075100	38076100	0.8572488914514885
chr3	38075200	38076200	0.4512112160524522
chr3	38075300	38076300	1.3940732496603088
chr3	38075400	38076400	1.0938736663339883
chr3	38075500	38076500	1.0261543642189008
chr3	38075600	38076600	0.283655680964324
chr3	38075700	38076700	0.04760453544708417
chr3	38075800	38076800	0.5105350481461581
chr3	38075900	38076900	0.8103861716493076
chr3	38076000	38077000	0.4604071670126683
chr3	38076100	38077100	-0.1853634861859781
chr3	38076200	38077200	-0.06056679736920954
chr3	38076300	38077300	-0.4587728562281728
chr3	38076400	38077400	-0.7565152564302303
chr3	38076500	38077500	-0.6807078475582986
chr3	38076600	38077600	-0.0529869339305151
chr3	38076700	38077700	-0.2440216843263051
chr3	38076800	38077800	-0.6369040085339853
chr3	38076900	38077900	-1.4937044551848908
chr3	38077000	38078000	-1.5773759455234226
chr3	38077100	38078100	-0.9114013614527816
chr3	38077200	38078200	-1.4753956363966665
chr3	38077300	38078300	-1.2566653074159573
chr3	38077400	38078400	-1.1366105748493665
chr3	38077500	38078500	-0.9701737519805792
chr3	38077600	38078600	-0.8262643370246225
chr3	38077700	38078700	-0.4555815594214797
chr3	38077800	38078800	-0.4925530581959531
chr3	38077900	38078900	-0.08573279832460552
chr3	38078000	38079000	0.07489541302192657
chr3	38078100	38079100	-0.6614583024379879
chr3	38078200	38079200	-1.0059757240567553
chr3	38078300	38079300	-1.7234673953482753
chr3	38078400	38079400	-2.1250299366805168
chr3	38078500	38079500	-2.243286785426309
chr3	38078600	38079600	-2.4841329852950467
chr3	38078700	38079700	-2.3768989375421468
chr3	38078800	38079800	-2.4510574710066555
chr3	38078900	38079900	-2.608192699186028
chr3	38079000	38080000	-2.5936795371627777
chr3	38079100	38080100	-2.1337766008490067
chr3	38079200	38080200	-2.2548891949074017
chr3	38079300	38080300	-1.5258355874953209
chr3	38079400	38080400	-1.2073335376037402
chr3	38079500	38080500	-0.22061335444975197
chr3	38079600	38080600	0.2337891723168773
chr3	38079700	38080700	-0.26573629825989376
chr3	38079800	38080800	0.13787131527096386
chr3	38083200	38084200	-1.4733369996757106
chr3	38083300	38084300	-1.2539226857605519
chr3	38084700	38085700	1.4684384496612053
chr3	38084800	38085800	1.7570741744831528
chr3	38084900	38085900	1.999157993022041
chr3	38085000	38086000	2.3439777598201577
chr3	38085100	38086100	3.070662328962108
chr3	38085200	38086200	3.7843828122771432
chr3	38085300	38086300	3.461339555745123
chr3	38085400	38086400	2.8019789283107643
chr3	38085500	38086500	2.138605658688998
chr3	38085600	38086600	2.2646609007277525
chr3	38085700	38086700	2.2946326717447807
chr3	38085800	38086800	3.0763422770569413
chr3	38085900	38086900	2.6471016371121805
chr3	38086000	38087000	2.7874609727148325
chr3	38086100	38087100	2.2266199583945694
chr3	38086200	38087200	1.4070003646967284
chr3	38086300	38087300	1.3145797496940952
chr3	38087400	38088400	2.6380547756509127
chr3	38087500	38088500	2.4777462237434413
chr3	38087600	38088600	2.260730196963108
chr3	38087700	38088700	2.068541530592728
chr3	38087800	38088800	2.19562260675616
chr3	38087900	38088900	1.6201020149627288
chr3	38088000	38089000	1.095462185294799
chr3	38088100	38089100	1.4375535781583224
chr3	38088200	38089200	1.6906787988619345
chr3	38088300	38089300	1.6222391911104357
chr3	38088400	38089400	1.6588553011126248
chr3	38088500	38089500	2.2427885318422724
chr3	38088600	38089600	2.559003409258119
chr3	38088700	38089700	2.5609968977024447
chr3	38088800	38089800	2.7300790320816115
chr3	38088900	38089900	2.6872679419102727
chr3	38089000	38090000	2.9125027980683407
chr3	38089100	38090100	2.9261577864035964
chr3	38089200	38090200	2.9527978616731407
chr3	38089300	38090300	2.688773857853557
chr3	38089400	38090400	2.0752667291191216
chr3	38089500	38090500	1.8942252443643384
chr3	38089600	38090600	0.7526282651923165
chr3	38089700	38090700	0.8562896922657036
chr3	38089800	38090800	0.3242621583358545
chr3	38089900	38090900	0.2293117235059062
chr3	38090000	38091000	-0.4434928430371523
chr3	38090100	38091100	-0.7329399696385664
chr3	38090200	38091200	-1.2572123545183909
chr3	38090300	38091300	-0.667075835015891
chr3	38090400	38091400	-0.2720338789327176
chr3	38090500	38091500	-0.5929203694229669
chr3	38090600	38091600	0.28855294641357915
chr3	38090700	38091700	0.6697235590984885
chr3	38090800	38091800	1.1432082056106938
chr3	38090900	38091900	1.536069167093247
chr3	38091000	38092000	2.3286614049867653
chr3	38091100	38092100	2.037123271381766
chr3	38091200	38092200	1.9289004140876331
chr3	38091300	38092300	2.0066464754589584
chr3	38091400	38092400	1.4817318065500091
chr3	38091500	38092500	1.7586036065663502
chr3	38091600	38092600	2.1905608447562974
chr3	38091700	38092700	1.8532699075718624
chr3	38091800	38092800	2.16178749483196
chr3	38091900	38092900	2.5746376837315403
chr3	38092000	38093000	2.5552451799038076
chr3	38092100	38093100	3.2236735552619837
chr3	38092200	38093200	3.315642714846772
chr3	38092300	38093300	3.2639376745143265
chr3	38092400	38093400	4.30717914238886
chr3	38092500	38093500	3.9537515797804303
chr3	38092600	38093600	3.580852186843153
chr3	38092700	38093700	3.875746297625229
chr3	38092800	38093800	3.4679854907414387
chr3	38092900	38093900	2.8863508187716604
chr3	38093000	38094000	2.488185167860665
chr3	38093100	38094100	2.3476468984767127
chr3	38093200	38094200	3.184299516812794
chr3	38093300	38094300	3.5210484034212315
chr3	38093400	38094400	2.66437626156218
chr3	38093500	38094500	2.856333507554016
chr3	38093600	38094600	3.020849704674412
chr3	38093700	38094700	3.0579018730847776
chr3	38093800	38094800	2.8623785378524897
chr3	38093900	38094900	2.9113837571072723
chr3	38094000	38095000	3.342366045598926
chr3	38094100	38095100	3.2554107400480183
chr3	38094200	38095200	2.6135223953993965
chr3	38094300	38095300	1.8278039822895067
chr3	38094400	38095400	2.1689277902381616
chr3	38094500	38095500	2.6416212561129866
chr3	38094600	38095600	3.132216873552627
chr3	38094700	38095700	2.9587003293848233
chr3	38094800	38095800	2.8280927618975187
chr3	38094900	38095900	2.7850988521206346
chr3	38095000	38096000	2.719451241331065
chr3	38095100	38096100	2.4815736740858685
chr3	38095200	38096200	2.3898872156033297
chr3	38095300	38096300	2.6420497900956867
chr3	38095400	38096400	2.8446660121305603
chr3	38095500	38096500	2.438122778861499
chr3	38095600	38096600	2.570843836394544
chr3	38095700	38096700	1.8848429127586253
chr3	38095800	38096800	1.8047434673024487
chr3	38095900	38096900	1.8465041844184649
chr3	38096000	38097000	1.5864374677463255
chr3	38096100	38097100	1.3900949942242198
chr3	38096200	38097200	1.24288149041767
chr3	38096300	38097300	1.472134514660863
chr3	38096400	38097400	0.8625027294593229
chr3	38096500	38097500	1.05874389256836
chr3	38096600	38097600	0.7137542317288273
chr3	38096700	38097700	1.3769361535887807
chr3	38096800	38097800	1.9231989352244008
chr3	38096900	38097900	2.109353221773964
chr3	38097000	38098000	2.076864185988702
chr3	38097100	38098100	2.8489033646612456
chr3	38097200	38098200	3.572895371399391
chr3	38097300	38098300	3.5935423748200725
chr3	38097400	38098400	3.723947032428661
chr3	38097500	38098500	3.424368206545794
chr3	38097600	38098600	3.9095786140974953
chr3	38097700	38098700	4.123200551879149
chr3	38097800	38098800	3.8078693178100766
chr3	38097900	38098900	3.06691081647645
chr3	38098000	38099000	3.6454428637531113
chr3	38098100	38099100	3.6016325480318807
chr3	38098200	38099200	3.0843769788144217
chr3	38098300	38099300	3.156872960483751
chr3	38098400	38099400	3.5152982337823038
chr3	38098500	38099500	3.7045471948252087
chr3	38098600	38099600	3.2710442219743343
chr3	38098700	38099700	2.6418617270032447
chr3	38098800	38099800	2.8713039855777343
chr3	38098900	38099900	3.9350626731863785
chr3	38099000	38100000	3.571795136835121
chr3	38099100	38100100	3.5844976640745183
chr3	38099200	38100200	3.786173510647554
chr3	38099300	38100300	3.693791805213473
chr3	38099400	38100400	2.8826984659545563
chr3	38099500	38100500	2.370889693301628
chr3	38099600	38100600	1.9516480038333384
chr3	38099700	38100700	2.1332521496207657
chr3	38099800	38100800	2.0194123233486736
chr3	38099900	38100900	1.539837376845807
chr3	38100000	38101000	1.6149694373091963
chr3	38100100	38101100	1.275107291209126
chr3	38100200	38101200	0.9960141379146816
chr3	38100300	38101300	1.1184467593166831
chr3	38100400	38101400	1.6711424170349332
chr3	38100500	38101500	2.0630991771279774
chr3	38100600	38101600	1.9608779595968984
chr3	38100700	38101700	2.4669703246995383
chr3	38100800	38101800	2.15224122621054
chr3	38100900	38101900	1.9999632708713813
chr3	38101000	38102000	2.2834864197367937
chr3	38101100	38102100	2.3607950361996606
chr3	38101200	38102200	2.375288691898052
chr3	38101300	38102300	1.9823985867810527
chr3	38101400	38102400	2.013162444897327
chr3	38101500	38102500	1.9898778367958097
chr3	38101600	38102600	2.4445885494562263
chr3	38101700	38102700	2.5118130653940685
chr3	38101800	38102800	2.492577027446477
chr3	38101900	38102900	2.267802257283652
chr3	38102000	38103000	2.0187406409461994
chr3	38102100	38103100	1.966284978598284
chr3	38102200	38103200	1.9235187332078485
chr3	38102300	38103300	1.9357491074499709
chr3	38102400	38103400	1.9651247685969981
chr3	38102500	38103500	1.965779636271376
chr3	38102600	38103600	1.5234652364566823
chr3	38103200	38104200	0.5069285858413688
chr3	38103300	38104300	0.9025805144054088
chr3	38103400	38104400	1.075252112263146
chr3	38103500	38104500	0.9263319095926944
chr3	38103600	38104600	1.4729596716937556
chr3	38103700	38104700	1.6746460222401005
chr3	38103800	38104800	1.7544044566514856
chr3	38103900	38104900	2.1553299221521933
chr3	38104000	38105000	2.249944269218722
chr3	38104100	38105100	2.572440275535484
chr3	38104200	38105200	2.4185948469218284
chr3	38104300	38105300	2.343732126117595
chr3	38104400	38105400	2.291275831598404
chr3	38104500	38105500	2.8253399480710133
chr3	38104600	38105600	2.9887390231507145
chr3	38104700	38105700	3.2602874117612832
chr3	38104800	38105800	3.2026465006789717
chr3	38104900	38105900	3.2870555940565285
chr3	38105000	38106000	3.2669602671499365
chr3	38105100	38106100	3.1489296038696457
chr3	38105200	38106200	3.024758205309224
chr3	38105300	38106300	3.383010947518505
chr3	38105400	38106400	3.728189169274731
chr3	38105500	38106500	3.6895727374165728
chr3	38105600	38106600	3.4741101619637758
chr3	38105700	38106700	3.1816843434089384
chr3	38106800	38107800	2.5111465447351637
chr3	38106900	38107900	2.6050525662338284
chr3	38107000	38108000	2.3834424075586997
chr3	38107100	38108100	2.8562142743645684
chr3	38107200	38108200	2.872370475114616
chr3	38107300	38108300	3.258564877331356
chr3	38107400	38108400	3.118852983000763
chr3	38107500	38108500	3.1224678828680013
chr3	38107600	38108600	2.9671173359320555
chr3	38107700	38108700	2.6052013923711344
chr3	38107800	38108800	2.085493998904679
chr3	38107900	38108900	1.9715839296817481
chr3	38109600	38110600	3.7133458674127247
chr3	38109700	38110700	3.3239189686579085
chr3	38109800	38110800	3.662970617753112
chr3	38109900	38110900	3.4374197612702253
chr3	38110000	38111000	3.8817382974941195
chr3	38110100	38111100	4.164355369370413
chr3	38110200	38111200	4.202985047724143
chr3	38110300	38111300	3.5976030938092194
chr3	38110400	38111400	3.6023206885262797
chr3	38110500	38111500	3.74796679306482
chr3	38110600	38111600	3.3822411430652366
chr3	38110700	38111700	3.159301370867748
chr3	38110800	38111800	3.2792568499898347
chr3	38110900	38111900	3.334674303734659
chr3	38111000	38112000	3.071960736226283
chr3	38111100	38112100	3.3171396274240936
chr3	38111200	38112200	3.76403559279648
chr3	38111300	38112300	4.547042880921378
chr3	38111400	38112400	4.3850282037211805
chr3	38111500	38112500	4.453520773667367
chr3	38111600	38112600	4.622528012155116
chr3	38111700	38112700	5.5820066688270025
chr3	38111800	38112800	5.067898988222753
chr3	38111900	38112900	4.726537214336936
chr3	38112000	38113000	4.759446550879375
chr3	38112100	38113100	4.546444905664302
chr3	38112200	38113200	4.019294720834946
chr3	38112300	38113300	3.6649822297075705
chr3	38112400	38113400	3.556927503071825
chr3	38112500	38113500	3.1000410915319594
chr3	38112900	38113900	2.484606555081729
chr3	38113000	38114000	2.000999444584857
chr3	38114100	38115100	4.7869490361836595
chr3	38114200	38115200	4.376073753927793
chr3	38114300	38115300	4.40687960996569
chr3	38114400	38115400	3.4931886968191512
chr3	38114500	38115500	2.963665072039148
chr3	38114600	38115600	2.344023056333579
chr3	38114700	38115700	2.512037677958668
chr3	38114800	38115800	2.4987393348060283
chr3	38114900	38115900	1.917131527718316
chr3	38115000	38116000	2.31462731432828
chr3	38115100	38116100	2.307233798809796
chr3	38115200	38116200	2.1855096187441685
chr3	38115300	38116300	2.0636714919666006
chr3	38115400	38116400	1.9535177445638536
chr3	38115500	38116500	1.6849095416873652
chr3	38115600	38116600	2.1673894162104888
chr3	38115700	38116700	1.2527776839978386
chr3	38115800	38116800	0.9474349851305448
chr3	38115900	38116900	1.755270209101888
chr3	38116000	38117000	1.477683342231382
chr3	38116100	38117100	1.1648375856377535
chr3	38116200	38117200	1.7580732168940452
chr3	38116300	38117300	2.4076611602892948
chr3	38116400	38117400	2.9029284661175274
chr3	38116500	38117500	3.048092577378274
chr3	38116600	38117600	2.9761979605216524
chr3	38116700	38117700	3.3083638011966308
chr3	38116800	38117800	3.3582846457516866
chr3	38116900	38117900	3.478627232889022
chr3	38117000	38118000	3.58746407119997
chr3	38117100	38118100	4.05973859292184
chr3	38117200	38118200	3.938966468274298
chr3	38117300	38118300	3.1584846625740406
chr3	38117400	38118400	2.5213420113142955
chr3	38117500	38118500	2.6571223896289453
chr3	38117600	38118600	2.355922719954352
chr3	38117700	38118700	2.7686110620436826
chr3	38117800	38118800	2.73529345535483
chr3	38117900	38118900	2.201356886188745
chr3	38118000	38119000	2.580743156968756
chr3	38118100	38119100	2.5446692914732383
chr3	38118200	38119200	2.1658495554802917
chr3	38118300	38119300	2.6590997780588053
chr3	38118400	38119400	3.1310018643555217
chr3	38118500	38119500	2.9345434365389256
chr3	38118600	38119600	2.9422863205077143
chr3	38118700	38119700	3.1039768140840884
chr3	38118800	38119800	3.480270691179697
chr3	38118900	38119900	3.54634847495936
chr3	38119000	38120000	3.6116251914078332
chr3	38119100	38120100	2.9032463977389216
chr3	38119200	38120200	3.2524105085573223
chr3	38119300	38120300	3.2348051019625137
chr3	38119400	38120400	3.1642313812010374
chr3	38119500	38120500	3.22326300513496
chr3	38119600	38120600	3.0691001689046162
chr3	38119700	38120700	2.065782360472235
chr3	38119800	38120800	1.7698435650641218
chr3	38119900	38120900	2.2229250733638244
chr3	38120000	38121000	1.1361291282629506
chr3	38120100	38121100	1.4303254481133392
chr3	38120200	38121200	0.9251141221597041
chr3	38120300	38121300	0.3278646536079826
chr3	38120400	38121400	-0.3354570396218982
chr3	38120500	38121500	0.2188417508866734
chr3	38120600	38121600	0.0929410621161414
chr3	38120700	38121700	0.5071556742081507
chr3	38120800	38121800	0.5713837968128544
chr3	38120900	38121900	0.5292691879185306
chr3	38121000	38122000	1.1101704459269133
chr3	38121100	38122100	1.5630070434968102
chr3	38121200	38122200	1.5719473401835045
chr3	38121300	38122300	2.1589989234469984
chr3	38121400	38122400	2.6064005437517888
chr3	38121500	38122500	2.1170540786061367
chr3	38121600	38122600	1.8321771261921365
chr3	38121700	38122700	1.4475198103115126
chr3	38121800	38122800	0.8411637029015374
chr3	38121900	38122900	0.771011628702489
chr3	38122000	38123000	0.8689043030268052
chr3	38122100	38123100	1.0616173612730762
chr3	38122200	38123200	1.7413662752485153
chr3	38122300	38123300	1.906665404931933
chr3	38122400	38123400	2.01681732310336
chr3	38122500	38123500	1.685488691429614
chr3	38122600	38123600	2.18084628823566
chr3	38122700	38123700	2.4457030591660955
chr3	38122800	38123800	2.9233007662973898
chr3	38122900	38123900	2.9862408386073183
chr3	38123000	38124000	2.6099112092304186
chr3	38123100	38124100	2.1293686029494454
chr3	38123200	38124200	1.7548659520992156
chr3	38123300	38124300	1.8103996248477563
chr3	38123400	38124400	1.5301838658898683
chr3	38123500	38124500	1.5691587711045691
chr3	38123600	38124600	1.0334851041503117
chr3	38123700	38124700	1.1706054415558025
chr3	38123800	38124800	1.72075891294522
chr3	38123900	38124900	1.5932264241899
chr3	38124000	38125000	1.554211969792678
chr3	38124100	38125100	1.7497900268825637
chr3	38124200	38125200	2.194003767924102
chr3	38124300	38125300	2.081226877704648
chr3	38124400	38125400	1.6469887827922565
chr3	38124500	38125500	2.4325450095798686
chr3	38124600	38125600	3.330314265226272
chr3	38124700	38125700	3.2909773670396567
chr3	38124800	38125800	2.2703414315173416
chr3	38124900	38125900	2.3099019403416223
chr3	38125000	38126000	2.4390472388843096
chr3	38125100	38126100	2.3661521935774434
chr3	38125200	38126200	1.6356182367300311
chr3	38125300	38126300	1.9943299380897024
chr3	38125400	38126400	3.0489940720289583
chr3	38125500	38126500	3.3046909671804605
chr3	38125600	38126600	3.2457377381470915
chr3	38125700	38126700	3.472001736227168
chr3	38125800	38126800	4.051830902321899
chr3	38125900	38126900	4.47891266043525
chr3	38126000	38127000	4.673246691883581
chr3	38126100	38127100	5.125194930470013
chr3	38126200	38127200	5.283346173725191
chr3	38126300	38127300	5.257438382578822
chr3	38126400	38127400	4.973412002884471
chr3	38126500	38127500	4.473470834138582
chr3	38126600	38127600	4.2746205683239165
chr3	38126700	38127700	4.326621023363426
chr3	38126800	38127800	4.698823886035624
chr3	38126900	38127900	3.8556977141156077
chr3	38127000	38128000	3.717042272106344
chr3	38127100	38128100	3.1204650812152384
chr3	38127200	38128200	3.0722374847178817
chr3	38127300	38128300	2.489164274419616
chr3	38127400	38128400	2.0605116662878897
chr3	38127500	38128500	1.7643660308685185
chr3	38127600	38128600	1.7982445081935319
chr3	38127700	38128700	1.8213808637808424
chr3	38127800	38128800	1.2658639976325086
chr3	38127900	38128900	1.7487862974774375
chr3	38128000	38129000	1.2054947077961178
chr3	38128100	38129100	2.0644641269340216
chr3	38128200	38129200	2.382473103765149
chr3	38128300	38129300	3.1814721529336336
chr3	38128400	38129400	3.523847609256722
chr3	38128500	38129500	3.8722953186525593
chr3	38128600	38129600	4.158797193849407
chr3	38128700	38129700	3.7062081380862333
chr3	38128800	38129800	4.081958464991053
chr3	38128900	38129900	4.554816314649728
chr3	38129000	38130000	5.2936381887752635
chr3	38129100	38130100	4.911772364208689
chr3	38129200	38130200	4.960238379932898
chr3	38129300	38130300	4.196421990477248
chr3	38129400	38130400	3.1359712683906347
chr3	38129500	38130500	2.330860265950771
chr3	38129600	38130600	1.973682920765942
chr3	38129700	38130700	2.5221719687106483
chr3	38129800	38130800	2.0443035107531338
chr3	38129900	38130900	1.4450802282952375
chr3	38130000	38131000	1.6268687862766997
chr3	38130100	38131100	1.4912152800443592
chr3	38130200	38131200	1.08811090983506
chr3	38130300	38131300	1.7729916565615225
chr3	38130400	38131400	2.6836823821019355
chr3	38130500	38131500	3.570066325523792
chr3	38130600	38131600	3.6672625529346283
chr3	38130700	38131700	3.334011065920788
chr3	38130800	38131800	3.9160438361626535
chr3	38130900	38131900	4.025108355632402
chr3	38131000	38132000	3.627803732523365
chr3	38131100	38132100	2.9091807781249512
chr3	38131200	38132200	3.3218573858417924
chr3	38131300	38132300	3.2391398734947017
chr3	38131400	38132400	3.6898377971975966
chr3	38131500	38132500	3.6576982739834434
chr3	38131600	38132600	3.2985636398458205
chr3	38131700	38132700	3.239283776870522
chr3	38131800	38132800	2.778110690111307
chr3	38131900	38132900	2.5207710302164243
chr3	38132000	38133000	2.8528509560980706
chr3	38132100	38133100	3.749263007166321
chr3	38132200	38133200	3.7996667796125343
chr3	38132300	38133300	3.23960889253564
chr3	38132400	38133400	2.8347556023957594
chr3	38132500	38133500	3.1640153826893718
chr3	38132600	38133600	3.088474268905001
chr3	38132700	38133700	2.865175733738742
chr3	38132800	38133800	2.986679923704028
chr3	38132900	38133900	2.728144046259916
chr3	38133000	38134000	2.193347771520179
chr3	38133100	38134100	2.3637304375107617
chr3	38133200	38134200	2.028388316091484
chr3	38133300	38134300	2.465389899391852
chr3	38133400	38134400	2.4704367075149314
chr3	38133500	38134500	2.1755258324300866
chr3	38133600	38134600	1.8962271831564463
chr3	38133700	38134700	2.5856813085329557
chr3	38133800	38134800	2.590010071445964
chr3	38133900	38134900	2.2618137677969985
chr3	38134000	38135000	2.6237711187843025
chr3	38134100	38135100	2.1459558462352257
chr3	38134200	38135200	2.793955452271
chr3	38134300	38135300	2.7328916660367497
chr3	38134400	38135400	2.582123208603616
chr3	38134500	38135500	2.9481392048489328
chr3	38134600	38135600	3.0228708316134987
chr3	38134700	38135700	3.0409775081085764
chr3	38134800	38135800	2.872565465316084
chr3	38134900	38135900	3.6716429428100135
chr3	38135000	38136000	3.027051843174772
chr3	38135100	38136100	2.8035489349319533
chr3	38135200	38136200	1.750567438567609
chr3	38135300	38136300	1.2346046682644722
chr3	38135400	38136400	1.4387815441929128
chr3	38135500	38136500	0.9715077232653062
chr3	38135600	38136600	1.5083117404338553
chr3	38135700	38136700	1.0053849048511876
chr3	38135800	38136800	1.7516928502693438
chr3	38135900	38136900	2.0544144080483013
chr3	38136000	38137000	2.74060524145073
chr3	38136100	38137100	2.579329560311624
chr3	38136200	38137200	3.375649547712092
chr3	38136300	38137300	3.932107177844279
chr3	38136400	38137400	4.216013804827814
chr3	38136500	38137500	3.122901880529738
chr3	38136600	38137600	3.1026344224771587
chr3	38136700	38137700	3.0190247568543187
chr3	38136800	38137800	2.377248203214211
chr3	38136900	38137900	1.6688815053215136
chr3	38137000	38138000	1.9730229331126894
chr3	38137100	38138100	2.9635420249851783
chr3	38137200	38138200	3.4042768937206183
chr3	38137300	38138300	3.2975920334095288
chr3	38137400	38138400	3.5005176013172807
chr3	38137500	38138500	4.765617374489032
chr3	38137600	38138600	4.3944738851753025
chr3	38137700	38138700	4.5219468577743545
chr3	38137800	38138800	5.448200796662487
chr3	38137900	38138900	6.260993599242605
chr3	38138000	38139000	6.358294609649598
chr3	38138100	38139100	6.478547496379687
chr3	38138200	38139200	5.9705372222621005
chr3	38138300	38139300	6.038214765644432
chr3	38138400	38139400	5.430767108492515
chr3	38138500	38139500	5.253758244899751
chr3	38138600	38139600	5.6085884615237225
chr3	38138700	38139700	5.959601839455329
chr3	38138800	38139800	5.6418422478610415
chr3	38138900	38139900	4.873086317226479
chr3	38139000	38140000	4.7345692481436865
chr3	38139100	38140100	3.877266485114263
chr3	38139200	38140200	3.8412165733359287
chr3	38139300	38140300	3.5768662819473334
chr3	38139400	38140400	4.1016785206709
chr3	38139500	38140500	4.288763946204039
chr3	38139600	38140600	4.340503014096973
chr3	38139700	38140700	4.250194385266647
chr3	38139800	38140800	4.1021869647361635
chr3	38139900	38140900	4.405346405247696
chr3	38140000	38141000	3.9869070002360476
chr3	38140100	38141100	4.625892007856564
chr3	38140200	38141200	5.024625415193207
chr3	38140300	38141300	5.229421380403756
chr3	38140400	38141400	4.604940341466064
chr3	38140500	38141500	4.434366434788959
chr3	38140600	38141600	3.7775968889315976
chr3	38140700	38141700	3.890348132829853
chr3	38140800	38141800	3.708395736451625
chr3	38140900	38141900	3.621380275125187
chr3	38141000	38142000	2.9783121077674344
chr3	38141100	38142100	2.8299344831626265
chr3	38141200	38142200	2.6989258744939697
chr3	38141300	38142300	3.0917661700590484
chr3	38141400	38142400	3.09327121896646
chr3	38141500	38142500	2.9773562161206364
chr3	38141600	38142600	3.0191964943201337
chr3	38141700	38142700	2.4317847872487417
chr3	38141800	38142800	1.6147160173030666
chr3	38141900	38142900	1.4285651849773788
chr3	38142000	38143000	1.1385477794848633
chr3	38142100	38143100	1.1786075970260632
chr3	38142200	38143200	1.4605821157763064
chr3	38142300	38143300	0.6266064071159705
chr3	38142400	38143400	0.716933917065354
chr3	38142500	38143500	-0.1064572117717562
chr3	38142600	38143600	0.1940969135380816
chr3	38142700	38143700	0.0779699863484839
chr3	38142800	38143800	0.8626416905371348
chr3	38142900	38143900	0.8199300909133991
chr3	38143000	38144000	0.9356358566363101
chr3	38143100	38144100	0.7983047047971921
chr3	38143200	38144200	0.08682373012039264
chr3	38143300	38144300	0.3958144274634749
chr3	38143400	38144400	0.21387543345383275
chr3	38143500	38144500	0.9728297651282484
chr3	38143600	38144600	0.7195994432302125
chr3	38143700	38144700	0.8631219614398181
chr3	38143800	38144800	0.4508121716851785
chr3	38144900	38145900	2.1641466418366027
chr3	38145600	38146600	2.1851727613022423
chr3	38145700	38146700	2.2730614176206223
chr3	38146000	38147000	1.3537288226203563
chr3	38146100	38147100	1.3602165020424035
chr3	38146200	38147200	1.1631369259261597
chr3	38146300	38147300	0.7084494690403159
chr3	38146400	38147400	0.4242603685509086
chr3	38146500	38147500	-0.2342298783615951
chr3	38146600	38147600	-0.3836925552187445
chr3	38146700	38147700	-0.3690116008984046
chr3	38146800	38147800	-0.4890486531381482
chr3	38146900	38147900	-0.6195493537686073
chr3	38147000	38148000	-1.0053503114917834
chr3	38147100	38148100	-1.4203291332519172
chr3	38147200	38148200	-1.913693200374282
chr3	38147300	38148300	-1.81666854139613
chr3	38147400	38148400	-1.3049968345966454
chr3	38147500	38148500	-0.7662159512497001
chr3	38147600	38148600	-0.4414888953113477
chr3	38147700	38148700	-0.4873253441494768
chr3	38147800	38148800	0.1473774330849584
chr3	38147900	38148900	0.16729952179003685
chr3	38148000	38149000	0.029952715902846455
chr3	38148100	38149100	0.5412810212499859
chr3	38148200	38149200	1.206406184642424
chr3	38148300	38149300	1.4725895943585794
chr3	38148400	38149400	1.2878298219514737
chr3	38148500	38149500	1.6386760760520402
chr3	38148600	38149600	1.3141883953700972
chr3	38148700	38149700	1.4722974651288403
chr3	38148800	38149800	0.8719496361473973
chr3	38148900	38149900	0.4890794711299741
chr3	38149000	38150000	0.7694662960643115
chr3	38149100	38150100	0.5939082000378457
chr3	38149200	38150200	0.5956015241977773
chr3	38149300	38150300	0.4188157516314003
chr3	38149400	38150400	0.2439087189072628
chr3	38149500	38150500	0.1848424797299041
chr3	38149600	38150600	0.7005738806145378
chr3	38149700	38150700	0.6684210375396047
chr3	38149800	38150800	0.966308663883472
chr3	38149900	38150900	0.9337621339800052
chr3	38150000	38151000	0.5106056550596149
chr3	38150100	38151100	0.3281585358697793
chr3	38150200	38151200	0.7641880469650034
chr3	38150300	38151300	0.7995304646184634
chr3	38150400	38151400	1.4039673249739335
chr3	38150500	38151500	1.4031487799601472
chr3	38150600	38151600	0.6383282297906778
chr3	38150700	38151700	0.7834965098772718
chr3	38150800	38151800	0.6933809170932619
chr3	38150900	38151900	1.1572462801541112
chr3	38151000	38152000	1.6232344642024252
chr3	38151100	38152100	1.7375704504403615
chr3	38151200	38152200	1.049736397215942
chr3	38151300	38152300	1.039714120091359
chr3	38151500	38152500	0.4856211677263732
chr3	38151600	38152600	0.9629949937790754
chr3	38151700	38152700	0.7783071948370117
chr3	38151800	38152800	0.39209594141938864
chr3	38151900	38152900	0.2795205404665242
chr3	38152000	38153000	-0.7266346020694426
chr3	38152100	38153100	-0.35774688589043985
chr3	38152200	38153200	-0.01355194393637742
chr3	38152300	38153300	-0.3027007441910011
chr3	38152400	38153400	0.0858097666821249
chr3	38152500	38153500	0.1125913120136144
chr3	38152600	38153600	-0.0004995346499716323
chr3	38152700	38153700	-0.238885561650871
chr3	38152800	38153800	0.4793855421063621
chr3	38152900	38153900	0.3320781445764402
chr3	38153000	38154000	1.4466701281038536
chr3	38153100	38154100	1.5282986481214489
chr3	38153200	38154200	1.3441729866128804
chr3	38153300	38154300	1.7000090082502868
chr3	38153400	38154400	1.6653170653404343
chr3	38153500	38154500	1.7221312607518295
chr3	38153600	38154600	2.1129929794716804
chr3	38153700	38154700	2.6945608687513856
chr3	38153800	38154800	2.8243993099386246
chr3	38153900	38154900	3.239095094800456
chr3	38154000	38155000	3.418575177519971
chr3	38154100	38155100	3.041825083135288
chr3	38154200	38155200	3.1136361107924264
chr3	38154300	38155300	2.6356690497714883
chr3	38154400	38155400	2.6479973928669125
chr3	38154500	38155500	2.02530801382663
chr3	38154600	38155600	2.1397728472745845
chr3	38154700	38155700	1.9355959156837488
chr3	38154800	38155800	2.0787072307303642
chr3	38154900	38155900	2.30917107060931
chr3	38155000	38156000	2.135509632251532
chr3	38155100	38156100	2.4180542356606343
chr3	38155200	38156200	2.624539847366254
chr3	38155300	38156300	3.0813228968081896
chr3	38155400	38156400	2.9206627529792386
chr3	38155500	38156500	3.8956273811709314
chr3	38155600	38156600	3.71897303662642
chr3	38155700	38156700	3.8255048481494818
chr3	38155800	38156800	3.480755076462977
chr3	38155900	38156900	3.0778368493707147
chr3	38156000	38157000	2.3278678447543903
chr3	38156100	38157100	1.6346942424831183
chr3	38156200	38157200	1.3732591212795622
chr3	38156300	38157300	1.6176688132060706
chr3	38156400	38157400	0.9298602249966208
chr3	38156500	38157500	0.15671232027129645
chr3	38156600	38157600	-0.38456677514035054
chr3	38156700	38157700	0.08311590201239953
chr3	38156800	38157800	-0.3723739508788752
chr3	38156900	38157900	-0.4070710732804605
chr3	38157000	38158000	0.2690874696698389
chr3	38157100	38158100	0.4335709114696813
chr3	38157200	38158200	0.7588948270598544
chr3	38157300	38158300	0.5200616871904481
chr3	38157400	38158400	1.1645199164166011
chr3	38157500	38158500	1.4922917250189836
chr3	38157600	38158600	2.1357400615448543
chr3	38157700	38158700	1.753368445046564
chr3	38157800	38158800	2.5190712814464438
chr3	38157900	38158900	2.322144634279838
chr3	38158000	38159000	2.5296949109890434
chr3	38158100	38159100	3.258209967920629
chr3	38158200	38159200	2.807892413783009
chr3	38158300	38159300	3.1016945127595217
chr3	38158400	38159400	3.0046230258698725
chr3	38158500	38159500	2.637056722465959
chr3	38158600	38159600	2.4526686478428914
chr3	38158700	38159700	1.8897440086994388
chr3	38158800	38159800	1.4742206439174037
chr3	38158900	38159900	2.3366131633269065
chr3	38159000	38160000	2.067788820108313
chr3	38159100	38160100	1.3652130140365768
chr3	38159200	38160200	1.4119703691769714
chr3	38159300	38160300	1.3511423229639818
chr3	38159400	38160400	1.7155497275343767
chr3	38159500	38160500	2.4194055829754526
chr3	38159600	38160600	2.6630067039254683
chr3	38162000	38163000	1.8864082368564385
chr3	38162100	38163100	1.6846407643736283
chr3	38162200	38163200	1.385430933466928
chr3	38162300	38163300	1.6000670961328392
chr3	38162400	38163400	1.172446761595751
chr3	38162500	38163500	0.6366448269842934
chr3	38162600	38163600	0.3969335505224485
chr3	38162700	38163700	0.3276085369039849
chr3	38162800	38163800	0.6619363039843355
chr3	38162900	38163900	0.3441287322996611
chr3	38163000	38164000	0.6482945104416431
chr3	38163100	38164100	0.29533950525975794
chr3	38163200	38164200	0.2876105352666818
chr3	38163300	38164300	-0.7547096346111805
chr3	38163400	38164400	-0.8617527508283751
chr3	38163500	38164500	-0.7405391804449898
chr3	38163600	38164600	-0.005420379012955701
chr3	38163700	38164700	0.2112523257050873
chr3	38163800	38164800	-0.4856922060457752
chr3	38163900	38164900	-0.9016947409586232
chr3	38164000	38165000	-1.541562093895502
chr3	38164100	38165100	-1.1746290665117858
chr3	38164200	38165200	-0.8622600630020357
chr3	38164300	38165300	-0.08103655975736092
chr3	38164400	38165400	0.1924852448308797
chr3	38164500	38165500	0.3038145117828659
chr3	38164600	38165600	-0.021567512810596986
chr3	38164700	38165700	0.3751696132874509
chr3	38164800	38165800	0.4776842850997559
chr3	38164900	38165900	1.699587108463335
chr3	38165000	38166000	2.8696503831793945
chr3	38165100	38166100	3.6010971551795565
chr3	38165200	38166200	3.2509873793397395
chr3	38165300	38166300	2.6535629151214484
chr3	38165400	38166400	2.251660795578493
chr3	38165500	38166500	1.8254244978344705
chr3	38165600	38166600	1.761978196119429
chr3	38165700	38166700	1.263515729010731
chr3	38166200	38167200	-0.1346377470348722
chr3	38166300	38167300	0.012399542224999496
chr3	38166400	38167400	0.5716769348838304
chr3	38166500	38167500	0.4614648646544305
chr3	38166600	38167600	0.5232709615411602
chr3	38166700	38167700	0.5356002905934809
chr3	38166800	38167800	0.318943698364683
chr3	38166900	38167900	0.1137943163758056
chr3	38167000	38168000	0.3390424445547483
chr3	38167100	38168100	0.7894886977193437
chr3	38167200	38168200	0.4810201157251519
chr3	38167300	38168300	0.8857028415612241
chr3	38167400	38168400	-0.10011264780646628
chr3	38167500	38168500	0.1363393047832071
chr3	38167600	38168600	-0.7767641396898803
chr3	38167700	38168700	-0.6703558010527457
chr3	38167800	38168800	-0.6109717186384978
chr3	38167900	38168900	-0.6575559654399243
chr3	38168000	38169000	-1.0689038080859274
chr3	38168100	38169100	-1.4122537621104014
chr3	38168200	38169200	-1.4215287431010757
chr3	38168300	38169300	-2.2394383553199875
chr3	38168400	38169400	-1.8738307199340312
chr3	38168500	38169500	-1.9332328597303152
chr3	38168600	38169600	-1.3866066547696865
chr3	38168700	38169700	-1.090091128874116
chr3	38168800	38169800	-1.178159762374395
chr3	38168900	38169900	-0.8055451449769591
chr3	38169000	38170000	-0.6322162339342384
chr3	38169100	38170100	0.14188429488330004
chr3	38169200	38170200	0.7277038606982245
chr3	38169300	38170300	1.3704837013444793
chr3	38169400	38170400	1.3120259374931846
chr3	38169600	38170600	1.7289435095612296
chr3	38169700	38170700	1.5146409681584092
chr3	38169800	38170800	1.3647842737805824
chr3	38169900	38170900	1.7396789680693292
chr3	38170000	38171000	1.6532338363255368
chr3	38170100	38171100	1.3095021116533363
chr3	38170200	38171200	0.5677705293348121
chr3	38170300	38171300	0.12079149511302036
chr3	38170400	38171400	-0.03919761391881257
chr3	38170500	38171500	-0.35032876578418826
chr3	38170600	38171600	0.12249945900376018
chr3	38170700	38171700	-0.35012890430703025
chr3	38170800	38171800	-0.1444382306593408
chr3	38170900	38171900	-0.4784184582372905
chr3	38171000	38172000	-0.29090023569113127
chr3	38171100	38172100	-0.2839497632853307
chr3	38171200	38172200	-0.03801397130896465
chr3	38171300	38172300	0.34173877471094194
chr3	38171400	38172400	0.9275603369088314
chr3	38171500	38172500	0.57973124567086
chr3	38171600	38172600	0.21699934178339425
chr3	38171700	38172700	0.8245625299687965
chr3	38171800	38172800	1.3069814545883396
chr3	38171900	38172900	0.9711053652423326
chr3	38172000	38173000	0.8746087833303481
chr3	38172100	38173100	0.9633749686977664
chr3	38172200	38173200	0.7412089126526643
chr3	38172300	38173300	-0.11245470390629683
chr3	38172400	38173400	-0.4105546105063717
chr3	38172500	38173500	0.019545104907311456
chr3	38172600	38173600	-0.2540666643101853
chr3	38172700	38173700	-0.5342783022151676
chr3	38172800	38173800	-1.2356200755672753
chr3	38172900	38173900	-1.3467670719869531
chr3	38173000	38174000	-1.1356688636638506
chr3	38173100	38174100	-1.1443299840413292
chr3	38173200	38174200	-1.5935365222380868
chr3	38173300	38174300	-0.6964795740722023
chr3	38173400	38174400	-0.3545742883567343
chr3	38173500	38174500	-0.3825999833415403
chr3	38173600	38174600	0.2367885601023861
chr3	38173700	38174700	0.7330806423431803
chr3	38173800	38174800	0.8426228502791695
chr3	38173900	38174900	1.5207827401038363
chr3	38174000	38175000	1.3761218498207224
chr3	38174100	38175100	0.8260332176269122
chr3	38174200	38175200	1.3947072311146131
chr3	38174300	38175300	1.4771115469346423
chr3	38174400	38175400	1.3782954000453256
chr3	38174500	38175500	1.5894197426530277
chr3	38174600	38175600	1.0666855982402226
chr3	38174700	38175700	0.14775485971391966
chr3	38174800	38175800	0.33681243222137136
chr3	38174900	38175900	0.06653470105736496
chr3	38175000	38176000	0.47823379153864765
chr3	38175100	38176100	0.9132842364449992
chr3	38175200	38176200	0.9421979006889678
chr3	38175300	38176300	0.8449618492557299
chr3	38175400	38176400	0.7493083430256358
chr3	38175500	38176500	0.5626062109265411
chr3	38175600	38176600	1.4982010774930226
chr3	38175700	38176700	1.3574821995579789
chr3	38175800	38176800	1.2821914307283018
chr3	38175900	38176900	1.6911391926034116
chr3	38176000	38177000	0.9698170567023311
chr3	38176100	38177100	0.11567191034702876
chr3	38176200	38177200	-0.13017120927724635
chr3	38176300	38177300	-0.5054387718035797
chr3	38176400	38177400	-0.4988872018467481
chr3	38176500	38177500	-0.8961738337554245
chr3	38176600	38177600	-1.0847006425988412
chr3	38176700	38177700	-0.9750812268246244
chr3	38176800	38177800	-0.8048012275869225
chr3	38176900	38177900	-1.3367479304042813
chr3	38177000	38178000	-0.6067005402118449
chr3	38177100	38178100	0.2281141976401041
chr3	38177200	38178200	0.31539636788799824
chr3	38177300	38178300	0.6246376541402096
chr3	38177400	38178400	0.5690351959392603
chr3	38177500	38178500	0.4434813661633033
chr3	38177600	38178600	0.12678910429198506
chr3	38179200	38180200	0.8548432987651531
chr3	38179300	38180300	0.5071453122313639
chr3	38179400	38180400	1.021422481788566
chr3	38179500	38180500	0.3146475738468687
chr3	38181400	38182400	-1.1328981833534633
chr3	38181500	38182500	-1.1231132538012736
chr3	38181600	38182600	-0.9173283285540296
chr3	38181700	38182700	-1.0792565084601646
chr3	38181800	38182800	-0.533869567596228
chr3	38181900	38182900	-0.6795752355838087
chr3	38182000	38183000	-0.9660108071927599
chr3	38182100	38183100	-0.3464928523878705
chr3	38182200	38183200	0.6333196805388359
chr3	38182300	38183300	0.6832523430553102
chr3	38182400	38183400	0.9382236002306374
chr3	38182500	38183500	0.5610679353067358
chr3	38182600	38183600	0.5245912979948232
chr3	38182700	38183700	1.0447107610139883
chr3	38182800	38183800	0.7663276079042357
chr3	38182900	38183900	0.16155346336980542
chr3	38183000	38184000	0.1046994654107792
chr3	38183100	38184100	-0.2621342238797764
chr3	38183200	38184200	-0.34734592117960483
chr3	38183300	38184300	0.613486225655921
chr3	38183400	38184400	0.5094048831610507
chr3	38183500	38184500	0.9301521508436368
chr3	38183600	38184600	1.355601162902342
chr3	38183700	38184700	0.8010459467015837
chr3	38183800	38184800	0.27933501240230385
chr3	38183900	38184900	0.9770115009793128
chr3	38186000	38187000	-1.266750030175039
chr3	38186100	38187100	-0.918497631121473
chr3	38186200	38187200	-1.003578803210071
chr3	38186300	38187300	-1.4361265967727843
chr3	38186400	38187400	-0.7257429301290942
chr3	38186500	38187500	-0.34493738874343305
chr3	38186600	38187600	-0.05163687272476744
chr3	38186700	38187700	-0.04287792515065839
chr3	38186800	38187800	0.962560008190698
chr3	38186900	38187900	1.6346027888934664
chr3	38187000	38188000	2.029761643926567
chr3	38187100	38188100	0.8263428525433091
chr3	38187200	38188200	0.9710592099945928
chr3	38187300	38188300	1.2722091134145197
chr3	38187400	38188400	0.7666517445061375
chr3	38187500	38188500	0.5955748265935501
chr3	38187600	38188600	0.20068973625252065
chr3	38187700	38188700	0.11814311585722193
chr3	38187800	38188800	-0.6612964362071813
chr3	38187900	38188900	-0.8827122399452574
chr3	38188000	38189000	-1.2785058476319324
chr3	38188100	38189100	0.05239964504045665
chr3	38188200	38189200	0.09397904578311543
chr3	38188300	38189300	0.1716700675706398
chr3	38188400	38189400	0.2391046890855116
chr3	38188500	38189500	0.5102123645532376
chr3	38188600	38189600	0.7011738730648553
chr3	38188700	38189700	0.8287496384532129
chr3	38188800	38189800	1.4000297830746642
chr3	38188900	38189900	1.3825547746248823
chr3	38189000	38190000	1.7107634056701138
chr3	38189100	38190100	1.2693948916000986
chr3	38189200	38190200	1.2719456819220722
chr3	38189300	38190300	1.0920115224824858
chr3	38189400	38190400	0.9898113883505107
chr3	38189500	38190500	0.6745925897546087
chr3	38189600	38190600	0.00019910903573585736
chr3	38189700	38190700	0.4260852310356599
chr3	38189800	38190800	0.2820669482348424
chr3	38189900	38190900	0.9056366667915892
chr3	38190000	38191000	0.841243685661414
chr3	38190100	38191100	1.1535949329341946
chr3	38190200	38191200	1.2998070684342842
chr3	38190300	38191300	1.041109094322828
chr3	38190400	38191400	1.0900374484412287
chr3	38190500	38191500	1.3923638875696451
chr3	38190600	38191600	2.1840805371014507
chr3	38190700	38191700	2.412614453238664
chr3	38190800	38191800	2.3682831985350568
chr3	38190900	38191900	1.687424449098353
chr3	38191000	38192000	1.397171502763342
chr3	38191100	38192100	0.9542157518686676
chr3	38191200	38192200	0.3446392000933617
chr3	38191300	38192300	0.5849226353113555
chr3	38191400	38192400	0.9659613971610352
chr3	38191500	38192500	0.3195816338895137
chr3	38191600	38192600	0.2368308447208973
chr3	38191700	38192700	-0.3703218408489448
chr3	38191800	38192800	0.19507609752333685
chr3	38191900	38192900	0.5520985769358637
chr3	38192000	38193000	0.7373088791686905
chr3	38192100	38193100	0.7619375765072629
chr3	38192200	38193200	1.7272489710553798
chr3	38192300	38193300	1.6233623053207369
chr3	38192400	38193400	1.5543964670120558
chr3	38192500	38193500	1.949086655029605
chr3	38192600	38193600	1.9073096380716248
chr3	38192700	38193700	2.2970862997607258
chr3	38192800	38193800	1.7063432632826696
chr3	38192900	38193900	1.3804724523229392
chr3	38193000	38194000	0.8099821676556914
chr3	38193100	38194100	1.0733032651980998
chr3	38193200	38194200	0.8255924636848246
chr3	38193300	38194300	0.6024791520528584
chr3	38193400	38194400	0.34875628050304924
chr3	38193500	38194500	0.7116928027706317
chr3	38193600	38194600	0.6959804873375854
chr3	38193700	38194700	0.3307470112437266
chr3	38193800	38194800	-0.007803351409910286
chr3	38193900	38194900	-0.4671918830134136
chr3	38194000	38195000	0.28741797633498795
chr3	38194100	38195100	-0.13185417003057825
chr3	38194200	38195200	-0.32071579166554665
chr3	38194300	38195300	0.3936329330491229
chr3	38194400	38195400	0.2297725129692907
chr3	38194500	38195500	-0.08146889999859505
chr3	38194600	38195600	-0.6260056438792144
chr3	38194700	38195700	-0.9202267331814902
chr3	38194800	38195800	-0.6191188204417045
chr3	38194900	38195900	-0.12601898798395988
chr3	38195000	38196000	0.1775360723353259
chr3	38195100	38196100	1.1336906370350257
chr3	38195200	38196200	1.2056094770706345
chr3	38195300	38196300	0.9486807340907996
chr3	38195400	38196400	1.1293627382464697
chr3	38195500	38196500	1.3370837296652498
chr3	38195600	38196600	1.6417998899754034
chr3	38195700	38196700	2.363904970661264
chr3	38195800	38196800	2.1065453139346237
chr3	38195900	38196900	2.474452955565148
chr3	38196000	38197000	2.0160827069126523
chr3	38196100	38197100	1.5466535436164852
chr3	38196200	38197200	1.732072365636377
chr3	38196300	38197300	1.723396703716385
chr3	38196400	38197400	1.92672021070782
chr3	38196500	38197500	1.6770595081461257
chr3	38196600	38197600	1.9070835828577408
chr3	38196700	38197700	1.6983131679138848
chr3	38196800	38197800	1.7455461346274284
chr3	38196900	38197900	1.2877740403196003
chr3	38197000	38198000	1.5373784687999164
chr3	38197100	38198100	1.625255250508333
chr3	38197200	38198200	1.01513129253223
chr3	38197300	38198300	1.2140655784050358
chr3	38197400	38198400	0.4701370511359211
chr3	38197500	38198500	0.7246643221579115
chr3	38197600	38198600	0.7048996660394763
chr3	38197700	38198700	0.3157413682641901
chr3	38197800	38198800	0.6104841892642451
chr3	38197900	38198900	1.1446451105747606
chr3	38198000	38199000	0.8840244847381649
chr3	38198100	38199100	1.0649099038624092
chr3	38198200	38199200	1.4988591050085345
chr3	38198300	38199300	0.8411621893527284
chr3	38198400	38199400	1.4469976009849284
chr3	38198500	38199500	1.4088114192200174
chr3	38198600	38199600	1.2777897668840696
chr3	38198700	38199700	1.6604914073249115
chr3	38198800	38199800	1.6677616277092526
chr3	38198900	38199900	1.4986466421615678
chr3	38199000	38200000	0.9866247478261064
chr3	38199100	38200100	0.401995801288485
chr3	38199200	38200200	0.2330422003192529
chr3	38199300	38200300	-0.07413170431361177
chr3	38199400	38200400	-0.6442585969670886
chr3	38199500	38200500	-1.4971930363003554
chr3	38199600	38200600	-0.7368534311796228
chr3	38199700	38200700	-0.6499603820663309
chr3	38199800	38200800	-0.16925309819400874
chr3	38199900	38200900	-0.9611898690688156
chr3	38200000	38201000	-0.2217695867562744
chr3	38200100	38201100	0.12823549713824886
chr3	38200200	38201200	-0.21049864695258488
chr3	38200300	38201300	1.0383853611807914
chr3	38200400	38201400	1.4571098422381177
chr3	38200500	38201500	1.3446821175987784
chr3	38200600	38201600	-0.01825312956571534
chr3	38200700	38201700	-0.1505947124250984
chr3	38200800	38201800	-1.0532442682883598
chr3	38200900	38201900	-0.7925704842772361
chr3	38201000	38202000	-1.1258225960333577
chr3	38201100	38202100	-1.4705966998644144
chr3	38201200	38202200	-1.2026001062136105
chr3	38201300	38202300	-1.8566408488253257
chr3	38201400	38202400	-1.3175548000561064
chr3	38201500	38202500	-0.7631485746901778
chr3	38201600	38202600	0.05114781740810904
chr3	38201700	38202700	-0.16442247268866148
chr3	38201800	38202800	0.4569278698985284
chr3	38201900	38202900	1.2304425067699096
chr3	38202000	38203000	1.2229022304711437
chr3	38202100	38203100	2.061388451531569
chr3	38202200	38203200	2.34055154910442
chr3	38202300	38203300	2.4008036520922813
chr3	38202400	38203400	2.077072072984643
chr3	38202500	38203500	2.5533158714149438
chr3	38202600	38203600	1.9653646219827232
chr3	38202700	38203700	2.407092490869136
chr3	38202800	38203800	2.058708366496059
chr3	38202900	38203900	1.6973579455873968
chr3	38203000	38204000	1.5703328438304323
chr3	38203100	38204100	0.4725164987890543
chr3	38203200	38204200	0.0536774376976715
chr3	38203300	38204300	0.3023331037912628
chr3	38203400	38204400	0.3917941078472019
chr3	38203500	38204500	-0.06924448027556959
chr3	38203600	38204600	0.4946897162274259
chr3	38203700	38204700	0.6900287370120827
chr3	38203800	38204800	0.7773487650248705
chr3	38203900	38204900	0.22876997282529365
chr3	38204000	38205000	1.0553738167269757
chr3	38204100	38205100	1.2539687824269858
chr3	38204200	38205200	1.1482342093792228
chr3	38204300	38205300	0.8266419342324346
chr3	38204400	38205400	0.5175111179526907
chr3	38204500	38205500	1.1129909378549576
chr3	38204600	38205600	0.9040541298197968
chr3	38204700	38205700	0.5260815056214523
chr3	38204800	38205800	0.7408071565014646
chr3	38204900	38205900	1.0078427838810722
chr3	38205000	38206000	0.9385143205877247
chr3	38205100	38206100	0.7042292507595318
chr3	38205200	38206200	0.9097582517464606
chr3	38205300	38206300	1.1710939499434745
chr3	38205400	38206400	1.4144947871767837
chr3	38205500	38206500	1.0601285080696778
chr3	38205700	38206700	0.5778469778408494
chr3	38205900	38206900	-0.04040418197861238
chr3	38206000	38207000	-0.36147438164093343
chr3	38206400	38207400	0.218156112128558
chr3	38206500	38207500	0.29887127912635936
chr3	38206600	38207600	0.9443156470175568
chr3	38206700	38207700	1.1420135454450109
chr3	38206800	38207800	1.0248744596726131
chr3	38208200	38209200	0.5529293236266406
chr3	38208300	38209300	0.5955634165835644
chr3	38208400	38209400	0.07063634915735123
chr3	38208500	38209500	0.3400121112672065
chr3	38208600	38209600	0.9306038845585524
chr3	38208700	38209700	1.3145501711568848
chr3	38208800	38209800	1.4678870403350064
chr3	38208900	38209900	1.4064164064262568
chr3	38209600	38210600	0.6410286089782014
chr3	38209700	38210700	-0.007994880234415812
chr3	38209800	38210800	-0.4908414485064533
chr3	38209900	38210900	-0.9283388630219496
chr3	38210000	38211000	-1.4807309545473235
chr3	38210100	38211100	-1.3805995936984472
chr3	38210200	38211200	-1.0524304095474433
chr3	38210300	38211300	-0.7558773452405315
chr3	38210400	38211400	0.010981246757901984
chr3	38210500	38211500	0.10304573862951244
chr3	38210600	38211600	-0.6789054023841639
chr3	38210700	38211700	-0.2602979514457356
chr3	38210800	38211800	-0.4986028666542466
chr3	38210900	38211900	-0.34408215957703164
chr3	38211000	38212000	0.19833120182212496
chr3	38211100	38212100	0.3265264296522815
chr3	38211200	38212200	0.27469963990557794
chr3	38211300	38212300	-0.02015746076457587
chr3	38211400	38212400	0.13431967160503294
chr3	38211500	38212500	0.3927622911712598
chr3	38211600	38212600	0.9631736073979728
chr3	38211700	38212700	0.8552923154345026
chr3	38211800	38212800	1.355032007171877
chr3	38211900	38212900	1.2849088690477628
chr3	38212000	38213000	0.7859454891875353
chr3	38212100	38213100	0.6799520109547457
chr3	38212200	38213200	0.31806194699529666
chr3	38212300	38213300	0.5613249004726347
chr3	38212400	38213400	-0.3024568835006221
chr3	38212500	38213500	-0.2310447284607473
chr3	38212600	38213600	-0.05380375179152072
chr3	38212700	38213700	-0.30200570807112403
chr3	38212800	38213800	-0.6759199733025201
chr3	38212900	38213900	-0.9734560864576638
chr3	38213000	38214000	-0.5207340440117789
chr3	38213100	38214100	0.3013466843523786
chr3	38213200	38214200	0.8890891524011116
chr3	38214200	38215200	-0.9035322694974764
chr3	38214300	38215300	-0.8199564390224509
chr3	38214400	38215400	-0.565138014878317
chr3	38214500	38215500	-0.8087444719159698
chr3	38214600	38215600	-0.712551374166376
chr3	38214700	38215700	0.11271381167131787
chr3	38214800	38215800	-0.3595590510359505
chr3	38214900	38215900	-0.7903174030940785
chr3	38215000	38216000	-0.5187211182161209
chr3	38215100	38216100	-0.4241340705997101
chr3	38215200	38216200	0.6366443667986466
chr3	38216100	38217100	2.980399045525916
chr3	38216200	38217200	2.4400606782571566
chr3	38216300	38217300	2.2286458394515045
chr3	38216400	38217400	2.0254037060222623
chr3	38216500	38217500	1.8143533318867824
chr3	38216600	38217600	1.5607836809935096
chr3	38216700	38217700	1.3071337257729392
chr3	38216800	38217800	0.8319189945139822
chr3	38216900	38217900	0.41872926239080427
chr3	38217000	38218000	0.9248169206344039
chr3	38217100	38218100	0.7940210717846456
chr3	38217200	38218200	1.2500413535845762
chr3	38217300	38218300	0.9914382604272844
chr3	38217400	38218400	0.5340547869076008
chr3	38217500	38218500	-0.15790584620873546
chr3	38217600	38218600	-0.252072364234681
chr3	38217700	38218700	-0.4733962572955254
chr3	38217800	38218800	0.1903821527024848
chr3	38217900	38218900	-1.0219191422972949
chr3	38218000	38219000	-1.3506370446097244
chr3	38218100	38219100	-1.8541545820817844
chr3	38218200	38219200	-2.3394029708995703
chr3	38218300	38219300	-1.7960484832717267
chr3	38218400	38219400	-0.7947280743883235
chr3	38218500	38219500	0.0662897265876179
chr3	38218600	38219600	0.5286794642082996
chr3	38218700	38219700	1.2111895154176473
chr3	38218800	38219800	1.4785931382154391
chr3	38218900	38219900	3.51933318487126
chr3	38219000	38220000	3.1508636088998094
chr3	38219100	38220100	3.2417993428235605
chr3	38219200	38220200	3.5278716649673365
chr3	38219300	38220300	2.9168827074035986
chr3	38219400	38220400	2.7170240240664865
chr3	38219500	38220500	2.6301099341264904
chr3	38219600	38220600	2.4221164509175392
chr3	38219700	38220700	1.3986496713418213
chr3	38219800	38220800	1.0175298264314159
chr3	38219900	38220900	0.09407149312441622
chr3	38220000	38221000	0.4613508063156286
chr3	38220100	38221100	1.0128078328327017
chr3	38220200	38221200	1.1983879542676517
chr3	38220300	38221300	0.8645503971323091
chr3	38220400	38221400	1.1559747948096335
chr3	38220500	38221500	1.1039120415654513
chr3	38220600	38221600	0.5345146496017482
chr3	38220700	38221700	1.9663196135411536
chr3	38220800	38221800	2.0899574471131985
chr3	38220900	38221900	2.21782209121076
chr3	38221000	38222000	2.3628911137684945
chr3	38221100	38222100	1.715316933556666
chr3	38221200	38222200	1.7261340289135465
chr3	38221300	38222300	1.7800307151495818
chr3	38221400	38222400	1.7976312602066618
chr3	38221500	38222500	1.3841791124886618
chr3	38221600	38222600	2.0051241298094333
chr3	38221700	38222700	1.6466500591623596
chr3	38221800	38222800	1.5725256097667903
chr3	38221900	38222900	1.7903876302460848
chr3	38222000	38223000	1.4834443042743528
chr3	38222100	38223100	1.8366494513794287
chr3	38222200	38223200	1.5752463352770611
chr3	38222300	38223300	2.0436064542956984
chr3	38222400	38223400	1.7296201453228046
chr3	38222500	38223500	2.2821956954912936
chr3	38222600	38223600	2.4304576129266136
chr3	38222700	38223700	2.1474351106133684
chr3	38222800	38223800	2.0197608962902085
chr3	38222900	38223900	2.207439010225303
chr3	38223000	38224000	2.727589709812494
chr3	38223100	38224100	2.8436945555035114
chr3	38223200	38224200	2.765699361326378
chr3	38223300	38224300	3.0450372101868934
chr3	38223400	38224400	3.0436120883490454
chr3	38223500	38224500	2.94414384194188
chr3	38223600	38224600	3.1415909686852284
chr3	38223700	38224700	3.756184589366692
chr3	38223800	38224800	3.292031658613951
chr3	38223900	38224900	2.7672797528500523
chr3	38224000	38225000	2.24139905343647
chr3	38224100	38225100	2.2246647892847444
chr3	38224200	38225200	2.6991091949752097
chr3	38224300	38225300	2.510675833510988
chr3	38224400	38225400	2.269043385572388
chr3	38224500	38225500	2.568962604783108
chr3	38224600	38225600	2.0918381197214466
chr3	38224700	38225700	1.2569420738397978
chr3	38224800	38225800	1.5469414054592732
chr3	38224900	38225900	1.853544080574622
chr3	38225000	38226000	2.2032434164650163
chr3	38225100	38226100	1.9518160310535788
chr3	38225200	38226200	1.3525034300547674
chr3	38225300	38226300	0.8432389583921729
chr3	38225400	38226400	1.1321468922940847
chr3	38225500	38226500	1.0462680812899765
chr3	38225600	38226600	0.8319023431931765
chr3	38225700	38226700	1.0012403099543343
chr3	38225800	38226800	1.0056950442551598
chr3	38225900	38226900	0.7977272309241648
chr3	38226000	38227000	0.5480385936471693
chr3	38226100	38227100	0.0965214014352418
chr3	38226200	38227200	0.17437817443033335
chr3	38226300	38227300	0.5642429138877414
chr3	38226400	38227400	0.7807935530557627
chr3	38226500	38227500	0.5022718842075373
chr3	38226600	38227600	0.8028074136114319
chr3	38226700	38227700	0.4692532111524506
chr3	38226800	38227800	0.9273356747053106
chr3	38226900	38227900	1.1383259266216803
chr3	38227000	38228000	1.1190825206530903
chr3	38227100	38228100	1.7897550189990987
chr3	38227200	38228200	1.8707305497172064
chr3	38227300	38228300	2.072176551557551
chr3	38227400	38228400	1.847353201428703
chr3	38227500	38228500	1.458132560566338
chr3	38227600	38228600	1.196801939937758
chr3	38227700	38228700	1.9144718464613368
chr3	38227800	38228800	1.249500773019069
chr3	38227900	38228900	1.378423430295743
chr3	38228000	38229000	1.110284280481188
chr3	38228100	38229100	0.9666045214496886
chr3	38228200	38229200	0.9784161904271652
chr3	38228300	38229300	0.6310301675151142
chr3	38228400	38229400	1.0132352934454814
chr3	38228500	38229500	0.6934213497218712
chr3	38228600	38229600	0.7547976209024784
chr3	38228700	38229700	0.2938282914939315
chr3	38228800	38229800	0.9359679681654862
chr3	38228900	38229900	0.8128695484990961
chr3	38229000	38230000	1.0469410857908086
chr3	38229100	38230100	1.0543782698595512
chr3	38229200	38230200	1.089195530563443
chr3	38229300	38230300	0.7444270330558225
chr3	38229400	38230400	0.4741677332559371
chr3	38229500	38230500	1.3428080362079626
chr3	38229600	38230600	1.809689130145084
chr3	38229700	38230700	1.6910030853047124
chr3	38229800	38230800	1.413233400863255
chr3	38229900	38230900	0.9381334556075276
chr3	38230000	38231000	0.4420465828432793
chr3	38230100	38231100	0.7020498840709842
chr3	38230200	38231200	0.5813052776583559
chr3	38230300	38231300	0.5312555220456164
chr3	38230400	38231400	0.15429670437367746
chr3	38230500	38231500	-0.560175115512561
chr3	38230600	38231600	-0.7850755671361334
chr3	38230700	38231700	-0.537178387913242
chr3	38230800	38231800	-0.9800337512891024
chr3	38230900	38231900	-0.7566894064345402
chr3	38231000	38232000	0.0049250218682102675
chr3	38231100	38232100	-0.09237796333350268
chr3	38231200	38232200	0.1101280992528495
chr3	38231300	38232300	0.3953820958073121
chr3	38231400	38232400	0.7684355995394795
chr3	38231500	38232500	1.1254198050369641
chr3	38231600	38232600	1.0119102605027903
chr3	38231700	38232700	0.5668003440537212
chr3	38231800	38232800	1.8473504568161083
chr3	38231900	38232900	1.963572419965584
chr3	38232000	38233000	1.763672725492288
chr3	38232100	38233100	0.9422754631489152
chr3	38232200	38233200	0.8141092018291187
chr3	38232300	38233300	1.167880602354099
chr3	38232400	38233400	0.8312882453942425
chr3	38232500	38233500	0.7343606486375673
chr3	38232600	38233600	0.6669074763912161
chr3	38232700	38233700	0.8460405230737985
chr3	38232800	38233800	-0.4330264390639069
chr3	38232900	38233900	-0.3523382449745848
chr3	38233000	38234000	-0.44588541436980383
chr3	38233100	38234100	0.10265296902042542
chr3	38233200	38234200	0.23863067555678505
chr3	38233300	38234300	-0.9172862370556779
chr3	38233400	38234400	-0.7199203989655978
chr3	38233500	38234500	-1.0957214713393404
chr3	38233600	38234600	-1.0544441325205829
chr3	38233700	38234700	-0.965993823448562
chr3	38233800	38234800	-0.4100118540666258
chr3	38233900	38234900	-0.2552350286105659
chr3	38234000	38235000	-0.22175413471162686
chr3	38234100	38235100	0.08408792272021022
chr3	38234200	38235200	-0.2430063625122965
chr3	38234300	38235300	0.8684046075563571
chr3	38234400	38235400	0.7716233843795436
chr3	38234500	38235500	1.2371103032889892
chr3	38234600	38235600	1.3749269788665504
chr3	38234700	38235700	1.3536177411929955
chr3	38234800	38235800	0.9964089484896694
chr3	38234900	38235900	0.6634792800842465
chr3	38235000	38236000	1.4566132281795157
chr3	38235100	38236100	1.5144803381105272
chr3	38235200	38236200	1.923235775853984
chr3	38235300	38236300	1.8062867941436007
chr3	38235400	38236400	2.1315115377170133
chr3	38235500	38236500	2.424451734538509
chr3	38235600	38236600	1.7858279952929512
chr3	38235700	38236700	2.1717996612424217
chr3	38235800	38236800	2.286776107295959
chr3	38235900	38236900	2.5752813554284595
chr3	38236000	38237000	1.8750100492934147
chr3	38236100	38237100	1.5314958733363626
chr3	38236200	38237200	1.2295619831513238
chr3	38236300	38237300	1.5011758799788333
chr3	38236400	38237400	1.0845434371948264
chr3	38236500	38237500	1.1136511607908903
chr3	38236600	38237600	1.3525517656023345
chr3	38236700	38237700	0.9817999135975878
chr3	38236800	38237800	1.096893175052481
chr3	38236900	38237900	0.9071405531144392
chr3	38237000	38238000	0.9968673918285057
chr3	38237100	38238100	1.1979193523918494
chr3	38237200	38238200	1.165888077918806
chr3	38237300	38238300	0.2895291918200161
chr3	38237400	38238400	0.5842196251385452
chr3	38237500	38238500	0.9140234498323904
chr3	38237600	38238600	1.3796470661174507
chr3	38237700	38238700	1.003819201814128
chr3	38237800	38238800	0.7452740122843984
chr3	38237900	38238900	0.921851342139254
chr3	38238000	38239000	1.1718033496250038
chr3	38238100	38239100	1.1910239330231105
chr3	38238200	38239200	1.0617822901595515
chr3	38238300	38239300	1.5718624458801502
chr3	38238400	38239400	1.645884365581665
chr3	38238500	38239500	1.1063510801397831
chr3	38238600	38239600	0.8370443357329338
chr3	38238700	38239700	1.07648272681688
chr3	38238800	38239800	1.398285023905633
chr3	38238900	38239900	0.7439584902069082
chr3	38239000	38240000	0.38765362170086515
chr3	38239100	38240100	0.0029526100906658672
chr3	38239200	38240200	0.671056398126256
chr3	38239300	38240300	0.8357134578928286
chr3	38239400	38240400	0.5289526152305251
chr3	38239500	38240500	0.8402233028480659
chr3	38239600	38240600	0.5501028737345569
chr3	38239700	38240700	0.8733352826612284
chr3	38239800	38240800	0.8379978229674192
chr3	38239900	38240900	1.0766895265184602
chr3	38240000	38241000	1.1179987413751629
chr3	38240100	38241100	1.4509274615795678
chr3	38240200	38241200	1.233478564593349
chr3	38240300	38241300	1.2355253747539174
chr3	38240400	38241400	1.5406743506635954
chr3	38240500	38241500	1.2967493029617896
chr3	38240600	38241600	1.0291387211277527
chr3	38240700	38241700	1.1051930228182454
chr3	38240800	38241800	0.7574960714604781
chr3	38240900	38241900	0.6719564300822094
chr3	38241900	38242900	2.0932917498088064
chr3	38242000	38243000	2.4452182625805743
chr3	38242100	38243100	2.488375155993152
chr3	38242200	38243200	2.80417957029786
chr3	38242300	38243300	3.0714989832360646
chr3	38242400	38243400	2.872498491891939
chr3	38242500	38243500	2.49460314861806
chr3	38242600	38243600	2.0319841754337884
chr3	38242700	38243700	2.142249798945739
chr3	38242800	38243800	1.8724652196783025
chr3	38242900	38243900	1.991605369368556
chr3	38243000	38244000	1.5762292504261588
chr3	38243100	38244100	0.8014324882352444
chr3	38243200	38244200	0.9857383251207577
chr3	38243300	38244300	0.7496764185577922
chr3	38243400	38244400	0.9253712666187974
chr3	38243500	38244500	2.0992709570475916
chr3	38243600	38244600	2.4839204349066404
chr3	38243700	38244700	2.7238906946004726
chr3	38243800	38244800	2.7763182309236667
chr3	38243900	38244900	2.7393438481433012
chr3	38244000	38245000	2.3924942662190656
chr3	38244100	38245100	2.618984860863761
chr3	38244200	38245200	2.083374498936891
chr3	38244300	38245300	1.8289116030538461
chr3	38244400	38245400	1.7275258145292025
chr3	38244500	38245500	1.050021652803237
chr3	38244600	38245600	0.7923028806365201
chr3	38244700	38245700	0.718134662231217
chr3	38244800	38245800	0.9878405126618004
chr3	38244900	38245900	1.1506893987536826
chr3	38245000	38246000	1.4638086006666187
chr3	38245100	38246100	2.147978368780104
chr3	38245200	38246200	2.625291985946962
chr3	38245300	38246300	2.9276104647410213
chr3	38245400	38246400	2.643890746182993
chr3	38245500	38246500	3.114440470192367
chr3	38245600	38246600	2.9667451613940363
chr3	38245700	38246700	3.1576307140066944
chr3	38245800	38246800	3.1044952204384955
chr3	38245900	38246900	2.7380038678117176
chr3	38246000	38247000	2.579407451088023
chr3	38246100	38247100	2.091489008049205
chr3	38246200	38247200	2.2060014118999103
chr3	38246300	38247300	2.4664749675255906
chr3	38246400	38247400	2.9349754343785617
chr3	38246500	38247500	2.330711082230412
chr3	38246600	38247600	2.2490450810897453
chr3	38246700	38247700	2.012243520012981
chr3	38246800	38247800	2.1333139796621867
chr3	38246900	38247900	2.136415083511451
chr3	38247000	38248000	2.4368305946535562
chr3	38247100	38248100	2.231508962308334
chr3	38247200	38248200	1.7329160961712764
chr3	38247300	38248300	1.3500589241488197
chr3	38248400	38249400	2.0139667813595867
chr3	38248500	38249500	2.2962737450578343
chr3	38248600	38249600	2.74703559694919
chr3	38248700	38249700	2.4211632062363506
chr3	38248800	38249800	2.416836532986991
chr3	38248900	38249900	2.9034036713284275
chr3	38249000	38250000	2.7870454898788957
chr3	38249100	38250100	2.7036782636465717
chr3	38249200	38250200	3.0008308290981125
chr3	38249300	38250300	2.743305421020992
chr3	38249400	38250400	2.7285423404217424
chr3	38249500	38250500	2.5636288400637057
chr3	38249600	38250600	2.1694968928117366
chr3	38249700	38250700	2.1850010088674234
chr3	38249800	38250800	2.175648093465375
chr3	38249900	38250900	1.7686449174674983
chr3	38250000	38251000	1.4202851542094388
chr3	38250100	38251100	1.6405777588397754
chr3	38250200	38251200	2.027089269783997
chr3	38250300	38251300	2.208027124657185
chr3	38250400	38251400	2.3552781850559517
chr3	38250500	38251500	3.041269252217065
chr3	38250600	38251600	2.6837279677598254
chr3	38250700	38251700	2.6058670141693656
chr3	38250800	38251800	2.593356844743517
chr3	38250900	38251900	2.8923986925597758
chr3	38251000	38252000	3.262863057002956
chr3	38251100	38252100	3.2878938535308766
chr3	38251200	38252200	2.7313656794708647
chr3	38251300	38252300	2.751529387621699
chr3	38251400	38252400	2.8008833273220444
chr3	38251500	38252500	2.068887433308679
chr3	38251600	38252600	2.7686204975035165
chr3	38251700	38252700	2.086063356746189
chr3	38251800	38252800	2.2730830730377782
chr3	38251900	38252900	2.3504070918442834
chr3	38252000	38253000	2.2030570897590476
chr3	38252100	38253100	2.072034025643645
chr3	38252200	38253200	1.911937714639176
chr3	38252300	38253300	1.5962087122499888
chr3	38252400	38253400	1.919781302761692
chr3	38252500	38253500	2.3962238004652074
chr3	38252600	38253600	1.9247421732522665
chr3	38252700	38253700	2.940828393573297
chr3	38252800	38253800	2.2122475263871744
chr3	38252900	38253900	2.142520997326608
chr3	38253000	38254000	2.7332042607247238
chr3	38253100	38254100	3.090559107366216
chr3	38253200	38254200	3.548915757372459
chr3	38253300	38254300	3.608390897410056
chr3	38253400	38254400	2.763362408313728
chr3	38253500	38254500	1.8182420439793752
chr3	38253600	38254600	1.7099798710488467
chr3	38253700	38254700	1.1707193889473195
chr3	38253800	38254800	1.2246775451972232
chr3	38253900	38254900	1.0509732936338951
chr3	38254000	38255000	-0.09562527490621868
chr3	38254100	38255100	-0.6282295787680937
chr3	38254200	38255200	-0.2833151766810781
chr3	38254300	38255300	-0.4603145483742758
chr3	38254400	38255400	-0.4875350844976034
chr3	38254500	38255500	-0.3807036677972435
chr3	38254600	38255600	0.07138761702844394
chr3	38254700	38255700	-0.4341009259969109
chr3	38254800	38255800	-0.6284042345551167
chr3	38254900	38255900	-0.9924757923474228
chr3	38255000	38256000	-0.8700881393076452
chr3	38255100	38256100	-0.8867166494713908
chr3	38255200	38256200	-1.864200788655601
chr3	38255300	38256300	-2.0103385740004085
chr3	38255400	38256400	-2.5396649114762013
chr3	38255500	38256500	-2.477774953030026
chr3	38255600	38256600	-3.5615015387496243
chr3	38255700	38256700	-3.063688564271938
chr3	38255800	38256800	-2.779565512231257
chr3	38255900	38256900	-3.466289710428471
chr3	38256000	38257000	-2.8792531503265577
chr3	38256100	38257100	-3.486555312077864
chr3	38256200	38257200	-3.105380406436364
chr3	38256300	38257300	-2.7051538725273554
chr3	38256400	38257400	-2.0072163156726983
chr3	38256500	38257500	-1.9665213154189733
chr3	38256600	38257600	-1.7454677993668362
chr3	38256700	38257700	-1.8223149278647544
chr3	38256800	38257800	-1.2765991477263128
chr3	38256900	38257900	-0.26964802559449536
chr3	38257000	38258000	-0.785860214791285
chr3	38257100	38258100	-0.08677743599346997
chr3	38257200	38258200	0.1441772346675639
chr3	38257300	38258300	0.14605945358673028
chr3	38257400	38258400	0.15585096252232356
chr3	38257500	38258500	0.07950620060758384
chr3	38257600	38258600	0.22593981866349114
chr3	38257700	38258700	0.5185212291586596
chr3	38257800	38258800	0.383055613391754
chr3	38257900	38258900	0.8682501223323743
chr3	38258000	38259000	1.1079663217685176
chr3	38258100	38259100	1.0224005750892753
chr3	38258200	38259200	0.775912952826589
chr3	38258300	38259300	0.6398932065000065
chr3	38258400	38259400	0.877813842679032
chr3	38259800	38260800	1.4482801257921407
chr3	38259900	38260900	1.2773816899776598
chr3	38260000	38261000	1.413942623732334
chr3	38260100	38261100	2.0674988958727893
chr3	38260200	38261200	0.8922728630609631
chr3	38260300	38261300	0.4851842211263432
chr3	38260400	38261400	0.7405335817256614
chr3	38260500	38261500	1.0666303089481333
chr3	38260600	38261600	0.7513380448788557
chr3	38260700	38261700	0.8625786518566444
chr3	38260800	38261800	0.7598647159911821
chr3	38260900	38261900	0.9195948358777212
chr3	38261000	38262000	0.8701534359403196
chr3	38261100	38262100	0.5243486083298925
chr3	38261200	38262200	1.3753602793206006
chr3	38261300	38262300	1.8245863887619256
chr3	38261400	38262400	1.5007604255297118
chr3	38261500	38262500	1.5208696212921171
chr3	38261600	38262600	1.2801549344868763
chr3	38261700	38262700	1.0168748104624303
chr3	38261800	38262800	1.0256208298112706
chr3	38262900	38263900	0.4981162351199016
chr3	38263000	38264000	-0.3239483299382797
chr3	38263100	38264100	-0.6662461459052585
chr3	38263200	38264200	-0.02671925396007838
chr3	38263300	38264300	0.02633664069231564
chr3	38263400	38264400	-0.3522094985745471
chr3	38263500	38264500	-0.12427331513302325
chr3	38263600	38264600	-0.2367048768316685
chr3	38263700	38264700	0.22313627263198446
chr3	38263800	38264800	-0.006304169427531343
chr3	38263900	38264900	-0.7776053713375614
chr3	38264000	38265000	0.4539009745331193
chr3	38264100	38265100	0.0990539275357404
chr3	38264200	38265200	0.9360154802439524
chr3	38264300	38265300	0.6671271952843895
chr3	38264400	38265400	0.3168382149228543
chr3	38264500	38265500	-0.08342276347637652
chr3	38264600	38265600	0.1230013414700526
chr3	38264700	38265700	0.2301744573114107
chr3	38264800	38265800	1.365689214271102
chr3	38264900	38265900	2.186731502155875
chr3	38265000	38266000	1.6088908500794903
chr3	38265100	38266100	2.580405259005284
chr3	38265200	38266200	2.4974284328354317
chr3	38265300	38266300	2.7717985731192245
chr3	38265400	38266400	3.0039236179168096
chr3	38265500	38266500	3.0055345261074544
chr3	38265600	38266600	2.413593976345296
chr3	38265700	38266700	2.4903715021355404
chr3	38265800	38266800	2.0712500368679003
chr3	38265900	38266900	2.105390083428036
chr3	38266000	38267000	2.1959163840429055
chr3	38266100	38267100	1.3649588479783827
chr3	38266200	38267200	0.8227446170358264
chr3	38266300	38267300	0.9687012723106366
chr3	38267400	38268400	3.133269286747641
chr3	38267500	38268500	2.989698615946033
chr3	38267600	38268600	2.962964760106676
chr3	38267700	38268700	2.6242826214637702
chr3	38267800	38268800	2.5796263799353416
chr3	38267900	38268900	2.690915701617586
chr3	38268000	38269000	2.8170263661316732
chr3	38268100	38269100	2.1320125978646463
chr3	38268200	38269200	1.5192029295000715
chr3	38268300	38269300	0.9305384620721712
chr3	38268400	38269400	1.3115867918155757
chr3	38268500	38269500	1.7189494793027869
chr3	38268600	38269600	2.2347427362276298
chr3	38268700	38269700	2.060785068661741
chr3	38268800	38269800	2.255454446131194
chr3	38268900	38269900	2.2430137825326546
chr3	38269600	38270600	1.3916740291585836
chr3	38269900	38270900	2.612859510062376
chr3	38270000	38271000	2.9174765072157474
chr3	38270100	38271100	2.9416024612040035
chr3	38270200	38271200	2.691326898989234
chr3	38270300	38271300	2.5570053611014885
chr3	38270400	38271400	2.297580636252324
chr3	38270500	38271500	2.3645565020036017
chr3	38270600	38271600	2.9444079194261783
chr3	38270700	38271700	1.6928698423233794
chr3	38270800	38271800	1.2936411613211138
chr3	38270900	38271900	1.2063731232558017
chr3	38271000	38272000	0.9654631212965853
chr3	38271100	38272100	0.2006715357126372
chr3	38271200	38272200	0.8084208219957562
chr3	38271300	38272300	1.0414548147149976
chr3	38271400	38272400	1.4014787975362937
chr3	38271500	38272500	1.497184701328875
chr3	38271600	38272600	0.9914052470359184
chr3	38271700	38272700	1.812352771766412
chr3	38271800	38272800	1.5495901748459182
chr3	38271900	38272900	1.8782758593399669
chr3	38272000	38273000	1.526296248270301
chr3	38272100	38273100	1.7855719656827431
chr3	38272200	38273200	1.384845360319465
chr3	38272300	38273300	1.4858718300981586
chr3	38272400	38273400	1.0088917608537291
chr3	38272500	38273500	1.1584223045837938
chr3	38272600	38273600	1.7981500281298348
chr3	38272700	38273700	1.7892296379908814
chr3	38272800	38273800	1.9056096348386369
chr3	38272900	38273900	1.4802359657540445
chr3	38273000	38274000	1.7621479349495581
chr3	38273100	38274100	2.579653417328996
chr3	38273200	38274200	2.3733940821568456
chr3	38273300	38274300	1.7407225885188709
chr3	38273400	38274400	2.0297866262495203
chr3	38273500	38274500	1.8118654224301358
chr3	38273600	38274600	1.5762978403464525
chr3	38273700	38274700	1.6421390414620658
chr3	38273800	38274800	2.110058455120936
chr3	38273900	38274900	2.6368495843069764
chr3	38274000	38275000	2.8247460001356957
chr3	38274100	38275100	3.0412812057967296
chr3	38274200	38275200	3.0938787018761404
chr3	38274300	38275300	3.4359537680375327
chr3	38274400	38275400	3.4482056204831246
chr3	38274500	38275500	3.9151482651641833
chr3	38274600	38275600	3.961431589705663
chr3	38274700	38275700	3.8048814389265186
chr3	38274800	38275800	3.3176624720626817
chr3	38274900	38275900	3.373430732307741
chr3	38275000	38276000	3.2289054036726292
chr3	38275100	38276100	2.4391366799665057
chr3	38275200	38276200	2.9297280895328988
chr3	38275300	38276300	3.155848713793627
chr3	38275400	38276400	3.266543138060404
chr3	38275500	38276500	3.342492448445684
chr3	38275600	38276600	2.9484819436188103
chr3	38275700	38276700	3.092894651856497
chr3	38275800	38276800	3.3949060809926914
chr3	38275900	38276900	3.01056398856146
chr3	38276000	38277000	3.4312341430083744
chr3	38276100	38277100	4.217209543298398
chr3	38276200	38277200	3.9795528816142323
chr3	38276300	38277300	3.015101111556461
chr3	38276400	38277400	2.500725150673226
chr3	38276500	38277500	2.3845165359806915
chr3	38276600	38277600	2.6776248170966848
chr3	38276700	38277700	2.4350221695193848
chr3	38276800	38277800	1.548077924965522
chr3	38276900	38277900	1.0606127142444894
chr3	38277000	38278000	0.8773668588917883
chr3	38277100	38278100	0.2798210523405605
chr3	38277200	38278200	-0.06199752942143101
chr3	38277300	38278300	0.6187725653843641
chr3	38277400	38278400	0.7709306702894319
chr3	38277500	38278500	0.2459159699152041
chr3	38277600	38278600	0.6290979372032839
chr3	38277700	38278700	0.6703633034625921
chr3	38277800	38278800	1.2427311979659756
chr3	38278900	38279900	1.922891513704134
chr3	38279000	38280000	1.597024778360714
chr3	38279100	38280100	1.4291885470636012
chr3	38279200	38280200	0.829622934941142
chr3	38279300	38280300	1.7335096616465784
chr3	38279400	38280400	1.3800875809110316
chr3	38279500	38280500	1.6503789657962895
chr3	38279600	38280600	1.3966173606335517
chr3	38279700	38280700	0.9765752137422592
chr3	38279800	38280800	1.0893066137518892
chr3	38279900	38280900	1.2204949369542542
chr3	38280000	38281000	1.2079740917542223
chr3	38280100	38281100	1.3847647624116732
chr3	38280200	38281200	2.4476955895806705
chr3	38280300	38281300	1.6931872902895841
chr3	38280400	38281400	1.1891130775467582
chr3	38280500	38281500	0.8899076254602292
chr3	38280600	38281600	0.5821309165465289
chr3	38280700	38281700	0.4951999814070105
chr3	38280800	38281800	0.7371714020602791
chr3	38280900	38281900	0.8639117566450426
chr3	38281000	38282000	0.7347519734304464
chr3	38281100	38282100	0.9450042513815041
chr3	38281200	38282200	0.040494183144301366
chr3	38281300	38282300	-0.03446429105874769
chr3	38281400	38282400	0.6546710644830839
chr3	38281500	38282500	0.3944783206558694
chr3	38281600	38282600	0.9479654163240796
chr3	38281700	38282700	1.5440632759406565
chr3	38281800	38282800	1.6408947525776385
chr3	38281900	38282900	1.8157992096276865
chr3	38282000	38283000	1.7653042230135783
chr3	38282100	38283100	1.5435007195299049
chr3	38282200	38283200	2.1036713088039507
chr3	38282300	38283300	1.9792759338809645
chr3	38282400	38283400	2.34361312310744
chr3	38282500	38283500	2.570676399859167
chr3	38282600	38283600	2.6720463267560506
chr3	38282700	38283700	2.602513123278391
chr3	38282800	38283800	2.3320909863514165
chr3	38282900	38283900	2.2174501320720688
chr3	38283000	38284000	2.6350640850006397
chr3	38283100	38284100	2.9181456675991804
chr3	38283200	38284200	2.7474148318116467
chr3	38283300	38284300	3.386325544250792
chr3	38283400	38284400	3.4440420342242035
chr3	38283500	38284500	3.8482912361903763
chr3	38283600	38284600	3.3739684563418977
chr3	38283700	38284700	3.1949377126983367
chr3	38283800	38284800	4.068665880379471
chr3	38283900	38284900	3.861221916758403
chr3	38284000	38285000	3.217371018761896
chr3	38284100	38285100	2.9136036082839287
chr3	38284200	38285200	2.483380921961169
chr3	38284300	38285300	2.73612249009616
chr3	38284400	38285400	2.7914076101007894
chr3	38284500	38285500	2.1932277357930063
chr3	38284600	38285600	2.4895911812854177
chr3	38284700	38285700	2.362003674840564
chr3	38284800	38285800	1.4879607985933962
chr3	38284900	38285900	1.5787887162957217
chr3	38285000	38286000	2.2984891806757997
chr3	38285100	38286100	2.5707145750227856
chr3	38285200	38286200	2.9984773170287693
chr3	38285300	38286300	2.3528841749536884
chr3	38285400	38286400	1.9473769788161133
chr3	38285500	38286500	2.1750925894539264
chr3	38285600	38286600	2.2057222524798696
chr3	38285700	38286700	2.466486795168548
chr3	38285800	38286800	2.8488130668692584
chr3	38285900	38286900	2.9155848157376267
chr3	38286000	38287000	2.3869106721205093
chr3	38286100	38287100	2.284086097152
chr3	38286500	38287500	3.0692755702815537
chr3	38286600	38287600	2.648557868950678
chr3	38286700	38287700	2.4577656608927017
chr3	38286800	38287800	2.1910980525281545
chr3	38286900	38287900	2.216745961374596
chr3	38287000	38288000	2.589374593715495
chr3	38287100	38288100	2.1946876360146783
chr3	38287200	38288200	1.2390733631397486
chr3	38287300	38288300	1.7543919227392264
chr3	38287400	38288400	1.136940676214794
chr3	38287500	38288500	1.0994208754109898
chr3	38287600	38288600	0.7192088544231062
chr3	38287700	38288700	1.0091753489744386
chr3	38287800	38288800	0.4764281846549478
chr3	38287900	38288900	0.2862084560967507
chr3	38288000	38289000	-0.11895309037087627
chr3	38288100	38289100	0.06853388994667398
chr3	38289200	38290200	2.6281649397943783
chr3	38289300	38290300	2.69810750249235
chr3	38289400	38290400	3.4462356542627126
chr3	38289500	38290500	3.6174584989690586
chr3	38289600	38290600	3.6006500249748177
chr3	38289700	38290700	3.989882085908532
chr3	38289800	38290800	3.58912930991492
chr3	38289900	38290900	3.1836083380695
chr3	38290000	38291000	2.5989805660103014
chr3	38290100	38291100	2.781500106904838
chr3	38290200	38291200	2.3285679832939703
chr3	38290300	38291300	2.040956584278515
chr3	38290400	38291400	1.5283176543679875
chr3	38290500	38291500	1.5587820451294834
chr3	38290600	38291600	1.202454373782367
chr3	38290700	38291700	1.3087861155645286
chr3	38290800	38291800	1.334814026568259
chr3	38290900	38291900	1.6689031055237191
chr3	38291000	38292000	1.7958085097377432
chr3	38291100	38292100	1.6869405840338048
chr3	38291200	38292200	2.286461847022187
chr3	38291300	38292300	2.373055627102628
chr3	38291400	38292400	2.42559666379412
chr3	38291500	38292500	2.0634711413411684
chr3	38291600	38292600	2.2200954829552444
chr3	38291700	38292700	2.2276667951232265
chr3	38291800	38292800	2.373621057903336
chr3	38291900	38292900	1.8784308622678687
chr3	38292000	38293000	2.536693830857402
chr3	38292100	38293100	2.205024720203689
chr3	38292200	38293200	2.1667172475388696
chr3	38292300	38293300	2.109486201678774
chr3	38292400	38293400	2.1004947953381814
chr3	38292500	38293500	2.123097773244784
chr3	38292600	38293600	2.1790242328471066
chr3	38292700	38293700	2.473809427221981
chr3	38292800	38293800	2.5226367601094903
chr3	38293000	38294000	1.9382928113686317
chr3	38293100	38294100	2.01479775121823
chr3	38293200	38294200	1.4398602095885518
chr3	38293500	38294500	1.9672656973016829
chr3	38293600	38294600	1.291052167778454
chr3	38293700	38294700	1.1842149728418243
chr3	38293800	38294800	0.8866979687518948
chr3	38293900	38294900	1.2037421170648703
chr3	38294000	38295000	1.112970863226339
chr3	38294100	38295100	1.2668933411105026
chr3	38294200	38295200	0.8790502711453114
chr3	38294300	38295300	0.6725449856418957
chr3	38294400	38295400	0.8028488015829657
chr3	38294500	38295500	0.3882556836411759
chr3	38294600	38295600	0.7892200128877593
chr3	38294700	38295700	0.40907387571499104
chr3	38294800	38295800	0.2640332750447484
chr3	38294900	38295900	-0.37122175879329705
chr3	38295000	38296000	-0.07329231420424188
chr3	38295100	38296100	-0.6540551630958927
chr3	38295200	38296200	-0.2529077824931103
chr3	38295300	38296300	0.3052843741158008
chr3	38295500	38296500	0.996377911968278
chr3	38296000	38297000	3.2183904376401133
chr3	38296100	38297100	4.21730797260565
chr3	38296200	38297200	4.566661139868507
chr3	38296300	38297300	4.332063539844916
chr3	38296400	38297400	4.6700901401739925
chr3	38296500	38297500	4.628204640970844
chr3	38296600	38297600	4.043946434184736
chr3	38296700	38297700	4.43003858278883
chr3	38296800	38297800	4.0432766870876495
chr3	38296900	38297900	4.008553640475322
chr3	38297000	38298000	3.1132274781856606
chr3	38297100	38298100	1.7836041653154229
chr3	38297200	38298200	1.3044005051718752
chr3	38297300	38298300	1.4389756373506581
chr3	38297400	38298400	1.3358612685442348
chr3	38297500	38298500	1.0762399483675118
chr3	38297600	38298600	1.3717058767286665
chr3	38297700	38298700	1.1984555557171026
chr3	38297800	38298800	0.8044043582531285
chr3	38297900	38298900	0.9522829546654438
chr3	38298000	38299000	0.7793058682869217
chr3	38298100	38299100	1.5287930819023252
chr3	38298200	38299200	1.5918790455217728
chr3	38298300	38299300	1.2565459966912946
chr3	38298400	38299400	0.5598770065263615
chr3	38298500	38299500	0.9568842345357756
chr3	38298600	38299600	0.4553094001314469
chr3	38298700	38299700	0.17389320210508782
chr3	38298800	38299800	0.0236169510308454
chr3	38298900	38299900	0.450146626294249
chr3	38299000	38300000	0.8434937224528288
chr3	38299100	38300100	0.6612213605672931
chr3	38299200	38300200	1.003793699181798
chr3	38299300	38300300	1.1965490922555115
chr3	38299400	38300400	2.115980528134352
chr3	38299500	38300500	2.005035489987681
chr3	38299600	38300600	2.12079055519602
chr3	38299700	38300700	2.350963443131647
chr3	38299800	38300800	2.556742889542805
chr3	38299900	38300900	1.7905499345775526
chr3	38300000	38301000	1.6499120588144396
chr3	38300100	38301100	1.090047254391861
chr3	38300200	38301200	0.92737693516069
chr3	38300300	38301300	1.2700796500661922
chr3	38300400	38301400	0.986144877021334
chr3	38300500	38301500	1.0549941426845777
chr3	38300600	38301600	0.9176467893886506
chr3	38300700	38301700	0.6145575170325623
chr3	38300800	38301800	0.5745155515376082
chr3	38300900	38301900	1.2300114912432536
chr3	38301000	38302000	1.1380670382582534
chr3	38301100	38302100	1.82288687370361
chr3	38302300	38303300	3.547254178703974
chr3	38302400	38303400	3.2602013241307355
chr3	38302500	38303500	3.605658974447605
chr3	38302600	38303600	3.4266310514628167
chr3	38302700	38303700	2.8443686972884983
chr3	38302800	38303800	3.1315665793845806
chr3	38302900	38303900	3.029019769743567
chr3	38303000	38304000	2.942952809443193
chr3	38303100	38304100	3.0334360664853923
chr3	38303200	38304200	3.011019783481819
chr3	38303300	38304300	2.5806214233888354
chr3	38303400	38304400	2.381219605691144
chr3	38303500	38304500	2.5929137151005217
chr3	38303600	38304600	2.4853366005729307
chr3	38303700	38304700	2.416528607876685
chr3	38303800	38304800	1.864698298319736
chr3	38303900	38304900	1.5952058041476351
chr3	38304000	38305000	1.1465818671389454
chr3	38304100	38305100	0.8763125812779291
chr3	38304200	38305200	0.7802599566290744
chr3	38305000	38306000	1.5921178198303052
chr3	38305100	38306100	2.0278671594754374
chr3	38305200	38306200	2.102481094003478
chr3	38305300	38306300	2.60637830127146
chr3	38305400	38306400	2.4547069554022642
chr3	38305500	38306500	2.7640360739088816
chr3	38305600	38306600	3.3079090816373267
chr3	38305700	38306700	3.2355963805348056
chr3	38305800	38306800	3.1019689472686403
chr3	38305900	38306900	2.6354728364056395
chr3	38306000	38307000	2.0941409970234255
chr3	38306100	38307100	2.271685646526626
chr3	38306200	38307200	2.669596343974716
chr3	38306300	38307300	2.286666914253711
chr3	38306400	38307400	2.4012131734336584
chr3	38306500	38307500	2.505347316541268
chr3	38306600	38307600	2.5808867260000024
chr3	38306700	38307700	3.042677808554393
chr3	38306800	38307800	3.061285477694091
chr3	38306900	38307900	4.131240011687957
chr3	38307000	38308000	4.446789517633003
chr3	38307100	38308100	3.9322214036171763
chr3	38307500	38308500	2.1146460044261866
chr3	38307600	38308600	1.4995271918407258
chr3	38308500	38309500	1.3598727008647804
chr3	38308600	38309600	1.8196452871386641
chr3	38308700	38309700	2.793660694024122
chr3	38308800	38309800	2.5002204537857864
chr3	38308900	38309900	2.314313570605611
chr3	38309000	38310000	1.9385135206629982
chr3	38309100	38310100	2.129883740709719
chr3	38309200	38310200	2.355461607103662
chr3	38309300	38310300	2.099740358149962
chr3	38309400	38310400	2.03695004520887
chr3	38309500	38310500	2.0331418162414536
chr3	38309600	38310600	2.2943978614585303
chr3	38309700	38310700	1.5211715122269232
chr3	38309800	38310800	2.0361617750886682
chr3	38309900	38310900	2.139120714980558
chr3	38310000	38311000	2.205612735662136
chr3	38310100	38311100	2.1716566532659543
chr3	38310200	38311200	1.9353313915852275
chr3	38310300	38311300	1.9523489649652883
chr3	38310400	38311400	1.5358036765810386
chr3	38310500	38311500	1.5318653967184803
chr3	38310600	38311600	0.7213241791287395
chr3	38310700	38311700	0.4225468723620738
chr3	38310800	38311800	-0.13717471336821815
chr3	38310900	38311900	-0.04586754872658138
chr3	38311000	38312000	0.0749992455145483
chr3	38311100	38312100	-0.2462155195531885
chr3	38311200	38312200	0.015464224931498832
chr3	38311300	38312300	0.032138373204172566
chr3	38311400	38312400	1.2910727460103342
chr3	38311500	38312500	1.4827280272366368
chr3	38311600	38312600	2.0652338867660176
chr3	38311700	38312700	2.1860427679203784
chr3	38311800	38312800	2.204115823890181
chr3	38311900	38312900	2.0491338103991694
chr3	38312000	38313000	2.2706514750677003
chr3	38312100	38313100	2.4311251276486154
chr3	38312200	38313200	2.1775731601791093
chr3	38312300	38313300	2.164175739961356
chr3	38313100	38314100	2.370403016419235
chr3	38313200	38314200	2.2781126259189044
chr3	38313300	38314300	2.223519978147726
chr3	38313400	38314400	2.1217354063167098
chr3	38313500	38314500	2.102480522550519
chr3	38313600	38314600	2.084983127735531
chr3	38313700	38314700	1.9909458774160909
chr3	38316900	38317900	1.8510414762488183
chr3	38317000	38318000	2.324753724884941
chr3	38317100	38318100	2.5599194724543723
chr3	38317200	38318200	3.3422224836813186
chr3	38317300	38318300	2.6161861546025365
chr3	38317400	38318400	2.4725835740362827
chr3	38317500	38318500	2.755620536157875
chr3	38317600	38318600	2.4645617449434747
chr3	38317700	38318700	2.5037454781401856
chr3	38317800	38318800	2.8258851954673863
chr3	38317900	38318900	2.606734158205297
chr3	38318000	38319000	2.2360634774394432
chr3	38318100	38319100	1.8580130264975883
chr3	38318900	38319900	0.33972607385404113
chr3	38319000	38320000	0.6906311028219245
chr3	38319100	38320100	1.4677218755618182
chr3	38319200	38320200	1.2585559362656018
chr3	38319300	38320300	1.2470554492963364
chr3	38319400	38320400	1.5300059904344172
chr3	38319500	38320500	1.0385658763517571
chr3	38319600	38320600	1.3499724961255457
chr3	38319700	38320700	1.5848281210895938
chr3	38319800	38320800	1.8390162833163064
chr3	38319900	38320900	1.5489751987308902
chr3	38320000	38321000	1.2958620164949495
chr3	38320100	38321100	0.5879919941040544
chr3	38320200	38321200	0.8914767612695845
chr3	38320300	38321300	0.6522662053693867
chr3	38321600	38322600	2.258448255015936
chr3	38321700	38322700	2.669981202081111
chr3	38321800	38322800	2.4279263615500684
chr3	38321900	38322900	2.1780287306790527
chr3	38323000	38324000	-0.9874596961631514
chr3	38323100	38324100	-1.6140583530394106
chr3	38323200	38324200	-1.473842302685866
chr3	38323300	38324300	-1.378299081810508
chr3	38323400	38324400	-1.0679599588797462
chr3	38323500	38324500	-0.9906260004989192
chr3	38323600	38324600	-1.1559031446545156
chr3	38323700	38324700	-1.0902993846240625
chr3	38323800	38324800	-0.16532177557657862
chr3	38323900	38324900	-0.6047579536601133
chr3	38324000	38325000	-0.4935279508000639
chr3	38324100	38325100	0.1950082553630849
chr3	38324200	38325200	0.07549165678939211
chr3	38324300	38325300	0.8006671467954998
chr3	38324400	38325400	1.2530146779408209
chr3	38324500	38325500	2.3077217851412817
chr3	38324600	38325600	2.271664310021412
chr3	38324700	38325700	2.1987353087104786
chr3	38324800	38325800	3.0560109089300984
chr3	38324900	38325900	3.205535730840956
chr3	38325000	38326000	3.182184325116149
chr3	38325100	38326100	3.527066047805942
chr3	38325200	38326200	3.7852711747274417
chr3	38325300	38326300	3.6122477413925087
chr3	38325400	38326400	3.3126845574745665
chr3	38325500	38326500	2.7203605570083482
chr3	38325600	38326600	2.7994219702594445
chr3	38325700	38326700	3.551635432903622
chr3	38325800	38326800	2.7456365525248128
chr3	38325900	38326900	2.7948301251671217
chr3	38326000	38327000	3.362507173531853
chr3	38326100	38327100	2.8369072970580804
chr3	38326200	38327200	2.3964286584278955
chr3	38326300	38327300	2.2458638347379445
chr3	38326400	38327400	2.2313822742643654
chr3	38326500	38327500	2.024509247583966
chr3	38326600	38327600	1.4499817086113709
chr3	38326700	38327700	1.5917075325610388
chr3	38326800	38327800	1.5281575266913825
chr3	38326900	38327900	1.413563214178041
chr3	38327000	38328000	1.1958571648486194
chr3	38327100	38328100	1.6748078237925417
chr3	38327200	38328200	2.123291378615017
chr3	38327300	38328300	1.6535242100208782
chr3	38327400	38328400	1.5929180099443492
chr3	38327500	38328500	2.0472161378956693
chr3	38327600	38328600	2.405181933577519
chr3	38327700	38328700	1.6772638034816467
chr3	38327800	38328800	1.9314535051268893
chr3	38327900	38328900	1.7283723457236706
chr3	38328000	38329000	1.5401955745281906
chr3	38328100	38329100	1.0085058204546655
chr3	38328200	38329200	1.0171327902169671
chr3	38328300	38329300	1.8481864435790831
chr3	38328400	38329400	2.0940209301685053
chr3	38328500	38329500	2.1329165722647465
chr3	38328600	38329600	1.7258641257924388
chr3	38328700	38329700	2.190244575754259
chr3	38328800	38329800	2.2434625749409083
chr3	38328900	38329900	2.4160354040471783
chr3	38329000	38330000	2.99775883736216
chr3	38329100	38330100	3.496927892038303
chr3	38329200	38330200	3.6873987859684094
chr3	38329300	38330300	3.3921116661142086
chr3	38329400	38330400	3.039883294219504
chr3	38329500	38330500	2.9441711963069763
chr3	38329600	38330600	3.5044672658114537
chr3	38329700	38330700	2.593039159047791
chr3	38329800	38330800	2.3439359328750853
chr3	38329900	38330900	2.6088677375928047
chr3	38330000	38331000	2.09625077950039
chr3	38330100	38331100	1.9864682642524047
chr3	38330200	38331200	1.690003657635846
chr3	38330300	38331300	1.4639992857129958
chr3	38330400	38331400	1.8788861556317664
chr3	38330500	38331500	1.5906559815164831
chr3	38330600	38331600	1.2496956965481751
chr3	38330700	38331700	1.7109912231799898
chr3	38330800	38331800	1.661457257379113
chr3	38332700	38333700	2.4531938553772474
chr3	38332800	38333800	3.272444209176904
chr3	38332900	38333900	3.392022754779476
chr3	38333000	38334000	3.007705937911645
chr3	38333100	38334100	3.2607339306310363
chr3	38333200	38334200	2.7261000789573315
chr3	38333300	38334300	2.4366912020552407
chr3	38333400	38334400	2.6055485155191724
chr3	38333500	38334500	2.279409273510916
chr3	38333600	38334600	2.70815472903475
chr3	38333700	38334700	2.8281745018580926
chr3	38333800	38334800	2.46147564383538
chr3	38333900	38334900	2.5157004601202337
chr3	38334000	38335000	2.345142778103978
chr3	38334100	38335100	2.691089466788606
chr3	38334200	38335200	3.314150667614977
chr3	38334300	38335300	3.68786487792606
chr3	38334400	38335400	3.1974402141074294
chr3	38334500	38335500	3.3579830689995402
chr3	38334600	38335600	2.7175254722130986
chr3	38334700	38335700	3.252157595332454
chr3	38334800	38335800	2.7122284013335527
chr3	38336600	38337600	1.882979798415544
chr3	38336700	38337700	1.6126006326953717
chr3	38336800	38337800	1.1785715075487064
chr3	38336900	38337900	1.3965871914696544
chr3	38337000	38338000	0.6036418966677657
chr3	38337100	38338100	0.6410681785732455
chr3	38337200	38338200	0.9638669278543408
chr3	38337300	38338300	1.4538468114908492
chr3	38337400	38338400	2.4613740079784696
chr3	38337500	38338500	2.7469728392043176
chr3	38337600	38338600	2.5693551892579
chr3	38337700	38338700	3.0133666559885297
chr3	38337800	38338800	2.411136259846102
chr3	38337900	38338900	2.036080279668052
chr3	38338000	38339000	2.1008349030909392
chr3	38338100	38339100	2.3365950132725524
chr3	38338200	38339200	1.718000476566006
chr3	38338300	38339300	0.7928253579734417
chr3	38338400	38339400	0.3969214643283875
chr3	38338500	38339500	0.24821053322063424
chr3	38338600	38339600	0.11140475180184507
chr3	38338700	38339700	-0.8021144767931343
chr3	38338800	38339800	-0.5225050084240127
chr3	38338900	38339900	-0.5778502116291442
chr3	38339000	38340000	-0.07705884287039282
chr3	38339100	38340100	-0.6596650256294808
chr3	38339200	38340200	-0.4023152205474464
chr3	38339300	38340300	-0.002183579422499837
chr3	38339400	38340400	0.4305257576391296
chr3	38339500	38340500	0.4208586461542336
chr3	38339600	38340600	0.6003559165545401
chr3	38339700	38340700	0.15363007061225856
chr3	38339800	38340800	0.7426030936165497
chr3	38339900	38340900	0.7431478794627321
chr3	38340000	38341000	0.5311957779961509
chr3	38340100	38341100	1.2954162617074851
chr3	38340200	38341200	1.1556246109046866
chr3	38340300	38341300	1.1391911969010682
chr3	38340400	38341400	1.2319347297279466
chr3	38340500	38341500	1.40608378477243
chr3	38343100	38344100	0.5841766080686865
chr3	38343200	38344200	0.6320852938309932
chr3	38343300	38344300	0.6261741967460062
chr3	38343400	38344400	0.4474458587658423
chr3	38343500	38344500	0.7024885039016482
chr3	38345500	38346500	2.144817451778573
chr3	38345600	38346600	2.0582695112816958
chr3	38345700	38346700	1.8543819280657032
chr3	38345800	38346800	2.999697272040088
chr3	38347900	38348900	0.7554365188487965
chr3	38348000	38349000	1.584289896112415
chr3	38348100	38349100	1.91215253000366
chr3	38348200	38349200	2.422398965495131
chr3	38348300	38349300	1.7955723888543624
chr3	38348400	38349400	2.0864240664146427
chr3	38348500	38349500	1.9268272711672758
chr3	38348600	38349600	1.4108776448856075
chr3	38348700	38349700	1.4974526731394682
chr3	38348800	38349800	2.1160935702992405
chr3	38348900	38349900	2.118491820560357
chr3	38349000	38350000	1.3938445999388143
chr3	38349100	38350100	1.4199599636749431
chr3	38349200	38350200	0.7959467555118013
chr3	38349300	38350300	1.6870851401544833
chr3	38349400	38350400	1.9009420713023928
chr3	38349500	38350500	2.307246564514921
chr3	38349600	38350600	3.231940601149541
chr3	38349700	38350700	3.2016580016901424
chr3	38349800	38350800	2.582580749096735
chr3	38349900	38350900	2.3060848183461102
chr3	38350000	38351000	2.2726578175983887
chr3	38350100	38351100	2.2365196509011813
chr3	38351300	38352300	2.605698628432056
chr3	38351400	38352400	2.497892100756306
chr3	38351500	38352500	2.5823928829136364
chr3	38351600	38352600	0.7805899066994092
chr3	38351700	38352700	0.6996271461826276
chr3	38351800	38352800	1.3575038870302694
chr3	38351900	38352900	1.7466660242377268
chr3	38352000	38353000	1.3884343053142059
chr3	38352100	38353100	1.6407724734347937
chr3	38352200	38353200	1.3166676476490329
chr3	38352300	38353300	0.9615478926113366
chr3	38352400	38353400	1.1119326142810773
chr3	38352500	38353500	1.0117925414723723
chr3	38352600	38353600	1.5363672841672515
chr3	38352700	38353700	1.8351766307028785
chr3	38352800	38353800	1.1923816489832788
chr3	38354600	38355600	1.8040609585767795
chr3	38354700	38355700	2.7888178012302838
chr3	38354800	38355800	2.622100331376735
chr3	38354900	38355900	2.331613405753915
chr3	38355000	38356000	1.001497942597823
chr3	38355100	38356100	1.2187681404803896
chr3	38355200	38356200	1.6856559269540603
chr3	38355300	38356300	1.5729400069631552
chr3	38355400	38356400	1.482774674159757
chr3	38355500	38356500	1.2762692645330649
chr3	38355600	38356600	1.2327639064043183
chr3	38355700	38356700	0.4191691779772487
chr3	38355800	38356800	-0.16710792665632918
chr3	38356800	38357800	0.08848671983361897
chr3	38356900	38357900	-0.16773906742850328
chr3	38359200	38360200	1.914687545171844
chr3	38359300	38360300	1.8998754034320624
chr3	38359400	38360400	1.8136303741815127
chr3	38359500	38360500	1.926129171354109
chr3	38359600	38360600	1.9614798751756155
chr3	38359700	38360700	1.9234633684448803
chr3	38359800	38360800	1.971552731506035
chr3	38361100	38362100	2.6920864368320925
chr3	38361200	38362200	2.7409968972476757
chr3	38361300	38362300	3.4565043353523257
chr3	38361400	38362400	2.552960638077984
chr3	38361500	38362500	2.5237819845151845
chr3	38361600	38362600	2.7654356040255386
chr3	38361700	38362700	2.1933231841102137
chr3	38361800	38362800	1.5326762730021322
chr3	38361900	38362900	1.7261005808844456
chr3	38362000	38363000	0.335067918675147
chr3	38362100	38363100	0.3483188871843606
chr3	38362200	38363200	0.2488389534840829
chr3	38362300	38363300	-0.107121290454369
chr3	38362400	38363400	0.4875439455008592
chr3	38362500	38363500	0.8542710276227385
chr3	38362600	38363600	0.6893254882642905
chr3	38362700	38363700	1.124383157321604
chr3	38362800	38363800	1.6130167312169268
chr3	38362900	38363900	1.2110595413749727
chr3	38363000	38364000	2.136068076219441
chr3	38363100	38364100	1.2061581303711768
chr3	38363200	38364200	1.4096668364163645
chr3	38363300	38364300	1.1302188648620692
chr3	38364600	38365600	2.551466295281186
chr3	38364700	38365700	3.1453102172344347
chr3	38364800	38365800	3.054926384707583
chr3	38364900	38365900	3.1827203681312186
chr3	38365000	38366000	3.576782796518105
chr3	38365100	38366100	3.933905158596819
chr3	38365200	38366200	3.8426873763048017
chr3	38365300	38366300	3.9333919372933694
chr3	38365400	38366400	3.586761220086357
chr3	38365500	38366500	3.5320847932456667
chr3	38365600	38366600	3.2522700622416263
chr3	38365700	38366700	2.59282444223698
chr3	38365800	38366800	2.2216020265106544
chr3	38365900	38366900	2.179525263894296
chr3	38366000	38367000	1.978001980890007
chr3	38366100	38367100	1.7854758798750368
chr3	38366200	38367200	2.3637849884772115
chr3	38366300	38367300	2.6702874528592955
chr3	38366400	38367400	3.0684899202990117
chr3	38366500	38367500	3.356899152437597
chr3	38366600	38367600	3.4552023226764303
chr3	38366700	38367700	3.1504701659736285
chr3	38366800	38367800	2.7940113815953502
chr3	38366900	38367900	2.78048033173056
chr3	38367000	38368000	3.0413453814251197
chr3	38367100	38368100	3.4924942389593165
chr3	38367200	38368200	3.2685574610477097
chr3	38367300	38368300	2.929175910117153
chr3	38367400	38368400	2.659654643008772
chr3	38367500	38368500	2.0982676686841506
chr3	38367600	38368600	2.271272391992464
chr3	38367700	38368700	2.9843861352415737
chr3	38367800	38368800	3.285795658965685
chr3	38367900	38368900	3.1378771432463437
chr3	38368000	38369000	3.005502142442136
chr3	38368100	38369100	2.286461753156249
chr3	38368200	38369200	1.959572666295927
chr3	38368300	38369300	2.028746116057043
chr3	38368400	38369400	2.3356230854006887
chr3	38368500	38369500	2.1142145111905144
chr3	38368600	38369600	1.799961054705375
chr3	38368700	38369700	1.0318267303976911
chr3	38368800	38369800	0.9839732774209224
chr3	38368900	38369900	1.110869029148506
chr3	38369000	38370000	1.2860124649942202
chr3	38369100	38370100	1.176921054026078
chr3	38369200	38370200	1.46737183720269
chr3	38369300	38370300	1.2788694441556858
chr3	38369400	38370400	0.9904032324912532
chr3	38369500	38370500	1.6449327880788696
chr3	38369600	38370600	2.1533229601015798
chr3	38369700	38370700	2.5252248694477224
chr3	38369800	38370800	2.9292954685330743
chr3	38369900	38370900	3.243772463664204
chr3	38370000	38371000	3.2256377060298
chr3	38370100	38371100	3.5840640900378817
chr3	38370200	38371200	3.93285196478342
chr3	38370300	38371300	4.2572336222362885
chr3	38370400	38371400	4.4861467150771706
chr3	38370500	38371500	4.366871317309125
chr3	38370600	38371600	4.403260064954479
chr3	38370700	38371700	4.388274730232133
chr3	38370800	38371800	4.2093810535409935
chr3	38370900	38371900	3.7424908364188
chr3	38371000	38372000	3.8716012129135966
chr3	38371100	38372100	3.353212367081402
chr3	38371200	38372200	2.396028151170749
chr3	38371300	38372300	2.2184855732429427
chr3	38371400	38372400	1.6463533682986338
chr3	38371500	38372500	1.7385027898424132
chr3	38371600	38372600	0.9561050365711178
chr3	38371700	38372700	0.9063880284385464
chr3	38371800	38372800	1.2626444820562557
chr3	38371900	38372900	1.4457084109348928
chr3	38372000	38373000	1.144922098322127
chr3	38372100	38373100	1.7259772206782331
chr3	38372200	38373200	2.6573202878997373
chr3	38372300	38373300	2.046010843576612
chr3	38372400	38373400	2.525484648997983
chr3	38372500	38373500	2.3723758665921006
chr3	38372600	38373600	2.5241992977960535
chr3	38372700	38373700	2.5050236948672824
chr3	38372800	38373800	1.9075236598584369
chr3	38372900	38373900	1.0367560155524134
chr3	38373000	38374000	1.332946271257456
chr3	38373100	38374100	0.9802995216655008
chr3	38373200	38374200	0.8168728570780966
chr3	38373300	38374300	1.5345771540607835
chr3	38373400	38374400	1.5582067049654065
chr3	38373500	38374500	1.4030686975405329
chr3	38373600	38374600	1.3535225535632505
chr3	38373700	38374700	1.5515323698730892
chr3	38373800	38374800	1.3222856142776047
chr3	38373900	38374900	2.038045354659339
chr3	38374000	38375000	1.5873116466113522
chr3	38374100	38375100	2.0328010132983256
chr3	38374200	38375200	2.219703545501211
chr3	38374300	38375300	2.8281289115274806
chr3	38374400	38375400	2.4256848225390675
chr3	38374500	38375500	2.637894550925572
chr3	38374600	38375600	2.4627852100181364
chr3	38374700	38375700	2.1793946997263736
chr3	38374800	38375800	2.5284044926430544
chr3	38374900	38375900	2.294919781370016
chr3	38375000	38376000	2.7053919840753773
chr3	38375100	38376100	2.71152065412505
chr3	38375200	38376200	2.409576096146207
chr3	38375300	38376300	2.2680843407433624
chr3	38375400	38376400	2.319331775246208
chr3	38375500	38376500	2.436275796887469
chr3	38375600	38376600	3.2196048020764385
chr3	38375700	38376700	3.2018524846326963
chr3	38375800	38376800	3.5174974004156363
chr3	38375900	38376900	3.60926484548518
chr3	38376000	38377000	3.0526087301706566
chr3	38376100	38377100	2.5215328979076075
chr3	38376200	38377200	2.9437747327642505
chr3	38376300	38377300	2.3417583565625493
chr3	38376400	38377400	2.315730198364196
chr3	38377500	38378500	1.6202043662476135
chr3	38377600	38378600	1.4994903797199748
chr3	38377700	38378700	1.3127302007212809
chr3	38378800	38379800	-0.6350372233143494
chr3	38378900	38379900	-0.04064618148961552
chr3	38379000	38380000	0.008340976061962217
chr3	38379100	38380100	0.7635487114286524
chr3	38379200	38380200	1.1214877488855854
chr3	38379300	38380300	0.9444800355345692
chr3	38379400	38380400	1.2792600518428474
chr3	38379500	38380500	1.2901153695115266
chr3	38379600	38380600	0.7917979152804527
chr3	38379700	38380700	1.4468749357191906
chr3	38379800	38380800	2.2724405148299205
chr3	38379900	38380900	2.174386169589885
chr3	38380000	38381000	2.1308987932234795
chr3	38380100	38381100	2.1454275856644984
chr3	38380200	38381200	1.5896971716536459
chr3	38380300	38381300	1.7210323209375444
chr3	38380400	38381400	0.8443719814847976
chr3	38380500	38381500	1.1823273507669598
chr3	38380600	38381600	1.7623122063412064
chr3	38380700	38381700	1.3215518672081232
chr3	38380800	38381800	0.5955934736443854
chr3	38380900	38381900	0.2553903974192676
chr3	38381000	38382000	0.876341629278874
chr3	38381100	38382100	0.7032874958004188
chr3	38381200	38382200	1.0910202156539015
chr3	38381300	38382300	1.4116496448577636
chr3	38381400	38382400	1.956978582565716
chr3	38381500	38382500	1.5532633091995132
chr3	38381600	38382600	1.6083567884625125
chr3	38381700	38382700	1.4423490419027585
chr3	38381800	38382800	1.5917321903813606
chr3	38381900	38382900	1.6337368858003716
chr3	38382000	38383000	1.2765054863262142
chr3	38382100	38383100	0.8849023823717526
chr3	38382200	38383200	0.6686213512299485
chr3	38382300	38383300	0.5498994480494522
chr3	38382400	38383400	0.7559233757025555
chr3	38382500	38383500	1.4126633443811427
chr3	38382600	38383600	1.9058187239026525
chr3	38382700	38383700	2.0400690967343267
chr3	38382800	38383800	1.418018940914327
chr3	38382900	38383900	1.95766065526096
chr3	38383000	38384000	2.276194974324104
chr3	38383100	38384100	2.605160415696224
chr3	38383200	38384200	2.7611115184814303
chr3	38383300	38384300	2.6796726563373947
chr3	38383400	38384400	2.7748193571403283
chr3	38383500	38384500	2.809022018758949
chr3	38383600	38384600	2.4480368576237588
chr3	38383700	38384700	2.4807508017874857
chr3	38383800	38384800	3.0266895190008887
chr3	38383900	38384900	2.329268541825692
chr3	38384000	38385000	2.359992867381142
chr3	38384100	38385100	2.3340843328347294
chr3	38384200	38385200	2.4566524847898967
chr3	38384300	38385300	2.370295031470982
chr3	38384400	38385400	1.6943638693149117
chr3	38384500	38385500	1.675832849490791
chr3	38384600	38385600	1.6950125865630463
chr3	38384700	38385700	1.8001831699787925
chr3	38384800	38385800	1.5178363453234958
chr3	38384900	38385900	1.7961260787947315
chr3	38385000	38386000	1.8895334747476478
chr3	38385100	38386100	1.7357188711515463
chr3	38385200	38386200	1.4876209996482774
chr3	38385300	38386300	1.7566869325526802
chr3	38385400	38386400	2.5736834316777206
chr3	38385500	38386500	2.6683497145959296
chr3	38385600	38386600	3.0130150451361764
chr3	38385700	38386700	3.0851990081653424
chr3	38385800	38386800	2.938495734940733
chr3	38385900	38386900	2.888421502849325
chr3	38386000	38387000	2.566524701916402
chr3	38386100	38387100	2.5574393218408007
chr3	38386200	38387200	2.2897756128118867
chr3	38386300	38387300	2.3999426946545688
chr3	38386400	38387400	1.9500199591492955
chr3	38386500	38387500	1.5417879393833769
chr3	38386600	38387600	1.58796624370092
chr3	38386700	38387700	1.0734664484598841
chr3	38386800	38387800	1.7364363759567576
chr3	38386900	38387900	1.8410862292268453
chr3	38387000	38388000	1.7933028445935661
chr3	38387100	38388100	1.8295089359150885
chr3	38389500	38390500	3.666116799418034
chr3	38389600	38390600	3.4858599356854008
chr3	38389700	38390700	3.307901376702993
chr3	38389800	38390800	3.835588926090176
chr3	38389900	38390900	3.5692335495826835
chr3	38390000	38391000	3.4369801153413793
chr3	38390100	38391100	3.398029958482998
chr3	38390200	38391200	3.2303674647969376
chr3	38390300	38391300	2.9383193535974828
chr3	38390400	38391400	2.706123456240656
chr3	38390500	38391500	2.6519544192040274
chr3	38390600	38391600	2.665198072284013
chr3	38390700	38391700	2.826352093421829
chr3	38390800	38391800	2.481007315517972
chr3	38390900	38391900	2.8479071494106405
chr3	38391000	38392000	2.5454359879421298
chr3	38391100	38392100	2.1202122265840506
chr3	38391200	38392200	1.97674639029001
chr3	38391300	38392300	1.9022763973754184
chr3	38391400	38392400	2.1246349817890984
chr3	38391500	38392500	2.1795645374497155
chr3	38391600	38392600	1.7291471926194983
chr3	38391700	38392700	1.5360623007562302
chr3	38391800	38392800	1.3052657506231509
chr3	38391900	38392900	1.2241362096255977
chr3	38392000	38393000	1.8259195257874452
chr3	38392100	38393100	1.880737535494039
chr3	38392200	38393200	1.4255322128186685
chr3	38392300	38393300	1.816303235764268
chr3	38392400	38393400	1.6187415517898809
chr3	38392500	38393500	1.6990996715484858
chr3	38392600	38393600	2.237669409556184
chr3	38392700	38393700	2.62832795393411
chr3	38392800	38393800	2.762657499696974
chr3	38392900	38393900	2.880134784716957
chr3	38393000	38394000	2.7383229142481893
chr3	38393100	38394100	3.1364161046152006
chr3	38393200	38394200	3.5476513651688184
chr3	38393300	38394300	3.234004546039924
chr3	38393400	38394400	3.638440163366395
chr3	38393500	38394500	3.844139952794888
chr3	38393600	38394600	3.845125529907752
chr3	38393700	38394700	3.6495935504698997
chr3	38393800	38394800	3.3954891283210906
chr3	38393900	38394900	3.0970764129237183
chr3	38394000	38395000	3.069766987906227
chr3	38394100	38395100	2.624410253482589
chr3	38394200	38395200	2.58871496976586
chr3	38394300	38395300	2.4136425457151334
chr3	38394400	38395400	1.5940741295746508
chr3	38394500	38395500	1.0008339285092809
chr3	38394600	38395600	0.4680127622132149
chr3	38394700	38395700	0.0680607212624212
chr3	38394800	38395800	0.338504718215703
chr3	38394900	38395900	0.14052725327640653
chr3	38395000	38396000	-0.5496691179040385
chr3	38395100	38396100	-0.1009594606893814
chr3	38395200	38396200	0.0753984994288158
chr3	38395300	38396300	0.18625544293469345
chr3	38395400	38396400	0.560816779997806
chr3	38395500	38396500	0.8057648686728053
chr3	38395600	38396600	1.9443038848739205
chr3	38395700	38396700	2.6844656124636024
chr3	38395800	38396800	2.4390853242268644
chr3	38395900	38396900	2.365111727623003
chr3	38396000	38397000	2.3231420728484977
chr3	38396100	38397100	2.5110193620378745
chr3	38396200	38397200	1.9599870710755027
chr3	38396300	38397300	2.2453632174996536
chr3	38396400	38397400	2.4247505527293884
chr3	38396500	38397500	1.9432315451425088
chr3	38396600	38397600	0.7971779389588797
chr3	38396700	38397700	0.5288481449777603
chr3	38396800	38397800	0.9937325964413172
chr3	38396900	38397900	1.3595589425392618
chr3	38397000	38398000	1.7097322491501186
chr3	38397100	38398100	1.133247240942982
chr3	38397200	38398200	1.3622493857400952
chr3	38397300	38398300	0.8656433065543064
chr3	38398800	38399800	0.527775055667331
chr3	38398900	38399900	0.5504838333751911
chr3	38399000	38400000	0.6851145405265517
chr3	38399100	38400100	0.4923603203582213
chr3	38399200	38400200	0.6276393335657888
chr3	38399300	38400300	0.8237109907318125
chr3	38399400	38400400	1.1370919990976451
chr3	38399500	38400500	1.12347810721047
chr3	38399600	38400600	1.4187351282365512
chr3	38399700	38400700	1.3308428544377864
chr3	38399800	38400800	1.4956149368057707
chr3	38399900	38400900	1.5976025388838313
chr3	38400000	38401000	1.1848517875117555
chr3	38400100	38401100	0.9984236145499944
chr3	38400200	38401200	1.212642076626933
chr3	38400300	38401300	0.7101492451908002
chr3	38400400	38401400	0.7003808835184944
chr3	38400500	38401500	0.8034843676360697
chr3	38400600	38401600	1.2275456839412602
chr3	38400700	38401700	1.3715221911890638
chr3	38400800	38401800	1.3322029014080767
chr3	38400900	38401900	1.6516611165977682
chr3	38401000	38402000	2.032650616236101
chr3	38401100	38402100	2.561322565715763
chr3	38401200	38402200	2.1276058271193903
chr3	38401300	38402300	2.0453496956777326
chr3	38401400	38402400	1.9570131806967341
chr3	38401500	38402500	1.2592316360438027
chr3	38401600	38402600	0.9010968068570164
chr3	38401700	38402700	1.1251530624828023
chr3	38401800	38402800	1.2363818652900045
chr3	38401900	38402900	0.7685437951930809
chr3	38402000	38403000	0.5135814323875058
chr3	38402100	38403100	0.25638216780744544
chr3	38402200	38403200	0.441122692713177
chr3	38402300	38403300	1.115831256878461
chr3	38402400	38403400	0.7800490875011841
chr3	38402500	38403500	2.0940965339425888
chr3	38402600	38403600	2.2539947500698454
chr3	38402700	38403700	1.4857295461888258
chr3	38402800	38403800	1.4854007035263186
chr3	38402900	38403900	1.476735026570992
chr3	38403000	38404000	2.089911150813757
chr3	38403100	38404100	1.9334179526844544
chr3	38403200	38404200	1.8443905629895017
chr3	38403300	38404300	1.9617325388774625
chr3	38403400	38404400	2.5504406389232748
chr3	38403500	38404500	2.4496240959278066
chr3	38403600	38404600	2.6194317393169544
chr3	38403700	38404700	2.7346942119968283
chr3	38403800	38404800	2.4863723957959194
chr3	38403900	38404900	2.7617565066296783
chr3	38404000	38405000	2.7985490958835713
chr3	38404100	38405100	2.980702534637438
chr3	38404200	38405200	3.104463797648531
chr3	38404300	38405300	3.0724052325053846
chr3	38404700	38405700	2.2900251392642788
chr3	38404800	38405800	1.7710549745836066
chr3	38404900	38405900	1.5968467548081882
chr3	38405000	38406000	0.5591924515969611
chr3	38405100	38406100	0.2553618980686322
chr3	38405200	38406200	-0.3908869723346862
chr3	38405300	38406300	-0.03016461300022195
chr3	38405400	38406400	-0.27224879745515945
chr3	38405500	38406500	-0.25933451102822674
chr3	38405600	38406600	-0.5997779205429745
chr3	38405700	38406700	-1.0447903576322521
chr3	38405800	38406800	-0.5208231979724284
chr3	38405900	38406900	-1.4366634884694565
chr3	38406000	38407000	-1.2509442381361446
chr3	38406100	38407100	-1.2777037540541007
chr3	38408700	38409700	-2.9816377297665984
chr3	38408800	38409800	-3.4740905424875024
chr3	38408900	38409900	-4.240536350006997
chr3	38409000	38410000	-3.997447239172993
chr3	38409100	38410100	-4.665669856103183
chr3	38409200	38410200	-5.038246958298571
chr3	38409300	38410300	-5.252911552987544
chr3	38409400	38410400	-5.8821236854472065
chr3	38409500	38410500	-4.921716184752979
chr3	38409600	38410600	-4.992318648912823
chr3	38409700	38410700	-5.458485931710446
chr3	38409800	38410800	-5.429452452907324
chr3	38409900	38410900	-5.112070821155042
chr3	38410100	38411100	-4.911541629782564
chr3	38410200	38411200	-4.371109089413025
chr3	38410300	38411300	-4.6942831823371165
chr3	38410900	38411900	-2.4040839260832056
chr3	38411700	38412700	-0.39779864096029655
chr3	38411800	38412800	-0.13195525102063976
chr3	38411900	38412900	-0.3607177087726821
chr3	38412000	38413000	-0.3753396808681272
chr3	38412100	38413100	-0.6494918481774831
chr3	38412200	38413200	0.22380960926544632
chr3	38412300	38413300	-0.2445289138903685
chr3	38412400	38413400	-0.5934561791855191
chr3	38412500	38413500	-0.7995956849026754
chr3	38412600	38413600	-0.43835371869174616
chr3	38412700	38413700	0.2543272107011812
chr3	38412800	38413800	0.4879983180281386
chr3	38412900	38413900	0.4614173833235091
chr3	38413000	38414000	-0.10740380719160356
chr3	38413100	38414100	-0.14147569843247565
chr3	38413200	38414200	-1.0350801587187362
chr3	38413300	38414300	-1.2787501862820891
chr3	38413400	38414400	-0.7540529254459207
chr3	38413500	38414500	-0.3005156469549981
chr3	38413600	38414600	-0.2197054980595451
chr3	38413700	38414700	-0.5221689117447816
chr3	38413800	38414800	-0.7573201244292331
chr3	38413900	38414900	-0.29273112693389697
chr3	38414000	38415000	-0.054499344822907206
chr3	38414100	38415100	-0.13647001581608534
chr3	38414200	38415200	0.3287514937242889
chr3	38414300	38415300	0.3328736428760797
chr3	38414400	38415400	0.7403241281716172
chr3	38414500	38415500	-0.269114810493744
chr3	38414600	38415600	-0.5743505780555491
chr3	38414700	38415700	-0.2322467406560499
chr3	38414800	38415800	-0.27783363675090617
chr3	38414900	38415900	0.0033567335501500234
chr3	38415000	38416000	-0.37053880225233654
chr3	38415100	38416100	-0.2030660365353476
chr3	38415200	38416200	-0.2383256775481596
chr3	38415300	38416300	0.05208032737930204
chr3	38415400	38416400	-0.4382511976943721
chr3	38415500	38416500	-0.14365935397312493
chr3	38415600	38416600	-0.04586502806863122
chr3	38415700	38416700	-1.0556640361089051
chr3	38415800	38416800	-1.2095412506592458
chr3	38415900	38416900	-1.5989278674438012
chr3	38416000	38417000	-1.7598501274704268
chr3	38416100	38417100	-1.3902199538341935
chr3	38416200	38417200	-1.3709731712334
chr3	38416300	38417300	-1.6963679219191299
chr3	38416400	38417400	-1.4176941555865268
chr3	38416500	38417500	-1.3290251794925176
chr3	38416600	38417600	-1.5319650055357796
chr3	38416700	38417700	-0.32883512701444845
chr3	38416800	38417800	-0.15477561346781396
chr3	38418200	38419200	-1.077134611076353
chr3	38419700	38420700	0.938670807900326
chr3	38419900	38420900	1.2475081477747971
chr3	38420000	38421000	1.6331595792431544
chr3	38420100	38421100	1.894229923272936
chr3	38420200	38421200	1.528700651377604
chr3	38420300	38421300	1.6259410531383056
chr3	38420400	38421400	1.1081665585379212
chr3	38420500	38421500	0.6724390123964272
chr3	38420600	38421600	0.8385431040734695
chr3	38420700	38421700	0.7908429257210344
chr3	38420800	38421800	0.6983602340078858
chr3	38420900	38421900	0.41125545584807066
chr3	38421000	38422000	0.2610374488719586
chr3	38421100	38422100	0.27090815876337976
chr3	38421200	38422200	0.6869179513162326
chr3	38421300	38422300	0.13185902577630007
chr3	38421400	38422400	0.3740117420435693
chr3	38421500	38422500	0.5116384937746462
chr3	38421600	38422600	-0.3065161723111081
chr3	38421700	38422700	-0.4471283320803232
chr3	38421800	38422800	0.0454207912647444
chr3	38421900	38422900	0.12964129437462224
chr3	38422000	38423000	-0.017195295422140003
chr3	38422100	38423100	-0.4576312903992651
chr3	38422200	38423200	-0.4475502622271816
chr3	38422300	38423300	0.3675598577950296
chr3	38422400	38423400	0.0713798314963612
chr3	38422500	38423500	-0.5196908180888387
chr3	38422600	38423600	0.00869153442168599
chr3	38422700	38423700	0.4810497171685181
chr3	38422800	38423800	0.08030960966766107
chr3	38422900	38423900	-0.012988302499617127
chr3	38423000	38424000	-0.3534172806778952
chr3	38423100	38424100	-0.4854361271317737
chr3	38423200	38424200	-1.19253735310427
chr3	38423300	38424300	-1.4221685874809424
chr3	38423400	38424400	-0.974295186561072
chr3	38423500	38424500	-0.5200335547555378
chr3	38423600	38424600	-0.5425969583676761
chr3	38423700	38424700	-0.14497032578257651
chr3	38423800	38424800	-0.13889991169136806
chr3	38423900	38424900	0.17681831768850936
chr3	38424000	38425000	1.092123723854191
chr3	38424100	38425100	1.672963300008029
chr3	38424200	38425200	2.4891314052001166
chr3	38424300	38425300	2.1833988657892838
chr3	38424400	38425400	1.9833973671119445
chr3	38424500	38425500	1.595046256629798
chr3	38424600	38425600	1.7842807888682966
chr3	38424700	38425700	1.3856747292057363
chr3	38424800	38425800	1.6592671033967687
chr3	38424900	38425900	1.6952742010927841
chr3	38425000	38426000	0.995299272244406
chr3	38425100	38426100	0.7802764529183328
chr3	38425200	38426200	-0.2167512052524765
chr3	38425300	38426300	-0.12301503746303975
chr3	38425400	38426400	-0.15572008797966624
chr3	38425500	38426500	0.01311944605991448
chr3	38425600	38426600	-0.0037755740293451603
chr3	38425700	38426700	-0.3431599158845409
chr3	38425800	38426800	-0.6792764996669132
chr3	38425900	38426900	-0.3754195960056357
chr3	38426000	38427000	0.17449491561316266
chr3	38426100	38427100	-0.6855835448283361
chr3	38426200	38427200	0.13405405456955788
chr3	38426300	38427300	0.22458934984326087
chr3	38426400	38427400	0.2374744496849786
chr3	38426500	38427500	0.2780025418557905
chr3	38426600	38427600	0.5193079421097031
chr3	38426700	38427700	0.5245692531581572
chr3	38426800	38427800	0.15448744763157551
chr3	38426900	38427900	-0.4647307140614246
chr3	38427400	38428400	0.10376436718794642
chr3	38427500	38428500	0.5753864032781658
chr3	38427600	38428600	0.1840884585322696
chr3	38427700	38428700	0.09852096227620767
chr3	38427800	38428800	-0.03006623708986278
chr3	38427900	38428900	0.19822457367265373
chr3	38428000	38429000	-0.11942332343759987
chr3	38428100	38429100	-0.2809017737897854
chr3	38428200	38429200	-0.4678774337056088
chr3	38428300	38429300	-0.16238986767069294
chr3	38428400	38429400	0.13584206788220735
chr3	38428500	38429500	0.04949490811811928
chr3	38428600	38429600	0.2681222093239008
chr3	38428700	38429700	0.7308753153228869
chr3	38428800	38429800	0.5285336183010549
chr3	38428900	38429900	0.5229406693960734
chr3	38429000	38430000	0.6633386160499177
chr3	38429100	38430100	0.8539870705012577
chr3	38429200	38430200	1.1108927843174323
chr3	38429300	38430300	0.8951757512888523
chr3	38429400	38430400	0.5138673825720586
chr3	38429500	38430500	0.04075146611272678
chr3	38429600	38430600	-0.09174938792590992
chr3	38429700	38430700	-0.018478864635342464
chr3	38429800	38430800	0.2659514900091796
chr3	38429900	38430900	-0.2210129056933745
chr3	38430000	38431000	-0.6922383996770862
chr3	38430100	38431100	-1.0479488845890408
chr3	38430200	38431200	-1.396228544077191
chr3	38430300	38431300	-1.8712357987377788
chr3	38430400	38431400	-1.4270390503614327
chr3	38430500	38431500	-1.5333771102384393
chr3	38430600	38431600	-1.7922019695591584
chr3	38430700	38431700	-2.222965943375536
chr3	38430800	38431800	-1.8243888526929577
chr3	38430900	38431900	-2.644158092103539
chr3	38431000	38432000	-3.1021064203969413
chr3	38431100	38432100	-2.5028029184946057
chr3	38431200	38432200	-2.3789758405963664
chr3	38431300	38432300	-2.2805528797401258
chr3	38433100	38434100	-2.1960034093443626
chr3	38433200	38434200	-2.6181816830652385
chr3	38433300	38434300	-2.901789422122909
chr3	38433400	38434400	-2.284374227996099
chr3	38433500	38434500	-2.1734696804411917
chr3	38433600	38434600	-1.8187577084348088
chr3	38433700	38434700	-1.835178235665368
chr3	38433800	38434800	-1.9237389911153828
chr3	38433900	38434900	-1.5641675245491151
chr3	38434000	38435000	-1.3906125862527512
chr3	38434100	38435100	-0.9606661482837956
chr3	38434200	38435200	-0.6341545675695961
chr3	38434300	38435300	-0.14521323278163187
chr3	38434400	38435400	-0.0728613614005439
chr3	38434500	38435500	-0.3547327011308627
chr3	38434600	38435600	-0.4410093940896769
chr3	38434700	38435700	0.2347021305821671
chr3	38434800	38435800	1.1418343390704395
chr3	38434900	38435900	0.4204583594887606
chr3	38435000	38436000	0.2647609864806684
chr3	38435100	38436100	0.28570343482725585
chr3	38435200	38436200	0.27379197111399084
chr3	38435300	38436300	0.30413652720041784
chr3	38435400	38436400	-0.5183754616409397
chr3	38435500	38436500	0.26043015861639285
chr3	38435600	38436600	0.11717916792753234
chr3	38435700	38436700	-0.3756367456285543
chr3	38435800	38436800	-0.7013788005642285
chr3	38435900	38436900	-0.12064197384457648
chr3	38436000	38437000	-0.01614962070116695
chr3	38436100	38437100	0.12479242337456226
chr3	38436200	38437200	0.5364326502330685
chr3	38436300	38437300	0.11222917281036483
chr3	38436400	38437400	0.6834670844012726
chr3	38436500	38437500	0.5064197545086564
chr3	38436600	38437600	0.6664727104433122
chr3	38436700	38437700	1.0715893044615228
chr3	38436800	38437800	1.2434481545232958
chr3	38436900	38437900	1.6040057298591253
chr3	38437000	38438000	1.4616379649049347
chr3	38437100	38438100	1.3901573935876896
chr3	38437200	38438200	1.0878598596422069
chr3	38437300	38438300	1.9055653462017788
chr3	38437400	38438400	1.5846898662045232
chr3	38437500	38438500	1.0259799844311532
chr3	38437600	38438600	0.6769032636928219
chr3	38437700	38438700	0.16296220816762608
chr3	38437800	38438800	0.08561290805905221
chr3	38437900	38438900	-0.27777500659500715
chr3	38438000	38439000	0.21129039881461895
chr3	38438100	38439100	0.339823353430753
chr3	38438200	38439200	0.12265664887311944
chr3	38438300	38439300	-0.1376577841589907
chr3	38438400	38439400	-0.0021550744095104233
chr3	38438500	38439500	0.0964837741458402
chr3	38438600	38439600	0.3652631969765641
chr3	38438700	38439700	1.4624362260414974
chr3	38438800	38439800	1.9317474770176584
chr3	38438900	38439900	2.546696548921448
chr3	38439000	38440000	2.086658708294121
chr3	38439100	38440100	1.4680315700119029
chr3	38439200	38440200	1.6719972048246454
chr3	38439300	38440300	1.425486381404864
chr3	38439400	38440400	1.8090952256521202
chr3	38439500	38440500	1.6418846894955117
chr3	38439600	38440600	1.300858219333353
chr3	38439700	38440700	1.0558085075679005
chr3	38439800	38440800	0.39552845207953374
chr3	38439900	38440900	0.5245183850160624
chr3	38440000	38441000	1.2371206835269302
chr3	38440100	38441100	1.8726702579414205
chr3	38440200	38441200	2.28675967011946
chr3	38440300	38441300	2.168196761370945
chr3	38440400	38441400	2.0348350250357843
chr3	38440500	38441500	2.6122459996698484
chr3	38440600	38441600	3.0382168442380024
chr3	38440700	38441700	2.3079045375413023
chr3	38440800	38441800	2.2608594821000447
chr3	38440900	38441900	1.232282181795782
chr3	38441000	38442000	-0.029912745666306983
chr3	38441100	38442100	-0.2350506852769179
chr3	38441200	38442200	-0.8195734667114806
chr3	38441300	38442300	-0.8853539608005853
chr3	38441400	38442400	-0.7823627275366047
chr3	38441500	38442500	-1.0338522819674365
chr3	38441600	38442600	-1.0332230655522143
chr3	38441700	38442700	-0.7621993161722809
chr3	38442800	38443800	0.7904327497573788
chr3	38442900	38443900	0.9556724475557752
chr3	38443000	38444000	1.4028224898658244
chr3	38443100	38444100	1.8821732262326256
chr3	38443200	38444200	0.781606829375427
chr3	38443300	38444300	1.3308442775081748
chr3	38443400	38444400	0.8824743862273828
chr3	38443500	38444500	1.0311600776456713
chr3	38443600	38444600	0.747843401522638
chr3	38443700	38444700	0.8557573991997635
chr3	38443800	38444800	1.4030773622657535
chr3	38443900	38444900	0.8227912532363791
chr3	38444000	38445000	0.19555114163204612
chr3	38444100	38445100	0.17609777051442502
chr3	38444200	38445200	0.2976664950811255
chr3	38444300	38445300	-0.16019184503782447
chr3	38444400	38445400	0.2947476207973733
chr3	38444500	38445500	0.6426969403756602
chr3	38444600	38445600	0.6869843673002464
chr3	38444700	38445700	0.8156079633679232
chr3	38444800	38445800	0.5990421540382557
chr3	38444900	38445900	1.2447423196426568
chr3	38445000	38446000	1.2368658939809138
chr3	38445100	38446100	0.9961461763702456
chr3	38445200	38446200	1.3686756052246882
chr3	38445300	38446300	1.7737860018705958
chr3	38445400	38446400	1.6657716568981698
chr3	38445500	38446500	1.468043446055889
chr3	38445600	38446600	1.4688375539012744
chr3	38445700	38446700	0.9759432686209888
chr3	38445800	38446800	1.41135297482259
chr3	38445900	38446900	1.361671212108385
chr3	38446000	38447000	1.3985788948169748
chr3	38446100	38447100	1.1428769715968423
chr3	38446200	38447200	1.179591331690689
chr3	38446300	38447300	1.9489495568657569
chr3	38446400	38447400	1.631465079455828
chr3	38446500	38447500	1.6518137124014205
chr3	38446900	38447900	0.9877948251431726
chr3	38447000	38448000	1.3600099698395227
chr3	38447500	38448500	1.5696028972921294
chr3	38447600	38448600	1.4192336559330414
chr3	38447700	38448700	1.2029499784584945
chr3	38447800	38448800	1.455026044505384
chr3	38447900	38448900	1.7432809924831867
chr3	38448000	38449000	1.8459077458479263
chr3	38448100	38449100	1.9576171749956408
chr3	38448200	38449200	2.1050743891619352
chr3	38448300	38449300	2.1417133500011274
chr3	38448400	38449400	1.6731144844986454
chr3	38448500	38449500	2.1037668418022317
chr3	38448600	38449600	2.417051750566784
chr3	38448700	38449700	2.647033078174025
chr3	38448800	38449800	2.8595006269612915
chr3	38448900	38449900	2.50094670186813
chr3	38449000	38450000	2.610480155367266
chr3	38449100	38450100	2.532276629570763
chr3	38449200	38450200	2.267558513216052
chr3	38449300	38450300	2.159710641687747
chr3	38449400	38450400	2.0875093816171306
chr3	38449500	38450500	1.6423116460200795
chr3	38449600	38450600	1.5644189178821897
chr3	38449700	38450700	1.4844103655591598
chr3	38449800	38450800	1.4240780863547131
chr3	38449900	38450900	1.28195057870504
chr3	38450000	38451000	1.3525677107065053
chr3	38450100	38451100	1.8508146733622228
chr3	38450200	38451200	1.9780725594400284
chr3	38450300	38451300	2.177772695187464
chr3	38450400	38451400	2.477029296166251
chr3	38450500	38451500	2.5887141621519896
chr3	38450600	38451600	2.5353904441047765
chr3	38450700	38451700	2.7085478285004405
chr3	38450800	38451800	2.550261565004754
chr3	38450900	38451900	3.360887849985504
chr3	38451000	38452000	3.1527832727065177
chr3	38451100	38452100	2.8469118221644347
chr3	38451200	38452200	2.8220749048184963
chr3	38451300	38452300	2.8321773363733342
chr3	38451400	38452400	2.2704509499955763
chr3	38451500	38452500	2.2690087514969246
chr3	38451600	38452600	2.199819590089721
chr3	38451700	38452700	2.3296076113379143
chr3	38451800	38452800	2.7550649599113326
chr3	38451900	38452900	1.7769953147318258
chr3	38452000	38453000	0.8507554612284894
chr3	38452100	38453100	0.6476876683525596
chr3	38452200	38453200	0.3662198582173469
chr3	38452300	38453300	0.14064449701622544
chr3	38452400	38453400	0.7332778103438967
chr3	38452500	38453500	0.6823471480212758
chr3	38452600	38453600	0.4928401599957372
chr3	38452700	38453700	-0.17396159332242175
chr3	38452800	38453800	-0.629348257646218
chr3	38452900	38453900	0.14941589561778446
chr3	38453900	38454900	3.893211466101024
chr3	38454000	38455000	3.4400465786638095
chr3	38454100	38455100	2.8829551777972737
chr3	38454200	38455200	2.741069388226737
chr3	38454300	38455300	2.127459929197385
chr3	38454400	38455400	1.1777627279172267
chr3	38454500	38455500	1.2701807754432932
chr3	38454600	38455600	0.645552078584943
chr3	38454700	38455700	0.5376791507473774
chr3	38455100	38456100	2.384543583160624
chr3	38455200	38456200	2.284320876062808
chr3	38455300	38456300	1.9373397156753256
chr3	38455400	38456400	1.450634455987495
chr3	38455500	38456500	0.8682224361737193
chr3	38455600	38456600	0.8365452362639156
chr3	38455700	38456700	0.5030873134410232
chr3	38455800	38456800	0.9171128600265416
chr3	38456600	38457600	1.4342077125260455
chr3	38456700	38457700	1.311390565602085
chr3	38456800	38457800	0.7106741977525645
chr3	38456900	38457900	0.4729089680043354
chr3	38457000	38458000	0.7786618777064145
chr3	38457100	38458100	0.20668749153856086
chr3	38457200	38458200	0.002533271610857364
chr3	38457300	38458300	-0.2374088160103847
chr3	38457400	38458400	-0.4497876510924904
chr3	38457500	38458500	-0.5302921101175302
chr3	38457600	38458600	-1.320866500182696
chr3	38457700	38458700	-0.7325082805139301
chr3	38457800	38458800	-0.5968240505482039
chr3	38457900	38458900	-0.08315040310989677
chr3	38458000	38459000	-0.008306799306577057
chr3	38458100	38459100	0.7811928675193321
chr3	38458200	38459200	0.8859372348147297
chr3	38458300	38459300	1.7900861172709086
chr3	38458400	38459400	2.5331290930454737
chr3	38458500	38459500	2.181530309400295
chr3	38458600	38459600	2.602975135506701
chr3	38458700	38459700	2.577860796761809
chr3	38458800	38459800	2.92944578298734
chr3	38458900	38459900	3.165327056907345
chr3	38459000	38460000	2.824424065737932
chr3	38459100	38460100	2.515921218910932
chr3	38459200	38460200	2.631022614896819
chr3	38459300	38460300	2.3760775026984406
chr3	38459400	38460400	1.281161048192575
chr3	38459500	38460500	1.694169322623609
chr3	38459600	38460600	1.2661924350961873
chr3	38459700	38460700	1.515305203706698
chr3	38459800	38460800	1.5774522844848808
chr3	38459900	38460900	0.9821664243486607
chr3	38460000	38461000	1.199228592898691
chr3	38460100	38461100	1.3121491292511458
chr3	38460200	38461200	1.1620555659312284
chr3	38460300	38461300	0.8332206757088974
chr3	38460400	38461400	1.0241762451876826
chr3	38460500	38461500	0.5743168167949011
chr3	38460600	38461600	0.7995173930671772
chr3	38460700	38461700	-0.2334354287835293
chr3	38460800	38461800	-1.20805725680668
chr3	38460900	38461900	-1.5138151334587342
chr3	38461000	38462000	-1.541721427026471
chr3	38461100	38462100	-1.6238096491660767
chr3	38461200	38462200	-1.3403621684083702
chr3	38461300	38462300	-1.4879699500461507
chr3	38461400	38462400	-1.3161877681509688
chr3	38461500	38462500	-1.5846807436939796
chr3	38461600	38462600	-1.6868672085945469
chr3	38461700	38462700	-1.1725964183313229
chr3	38461800	38462800	-0.15578824020128818
chr3	38461900	38462900	0.13633742599211476
chr3	38462000	38463000	-0.10894306261692055
chr3	38462100	38463100	0.5620254815554802
chr3	38462200	38463200	-0.016954366993022642
chr3	38462300	38463300	-0.35114877913406584
chr3	38462400	38463400	-0.3955977405063584
chr3	38462500	38463500	0.1377306304387401
chr3	38462600	38463600	0.05322048192017054
chr3	38462700	38463700	-0.13975500778835384
chr3	38462800	38463800	-0.3985890370410672
chr3	38462900	38463900	-0.2937543725106462
chr3	38463000	38464000	-0.5276016046824782
chr3	38463100	38464100	-1.3250213823364565
chr3	38463200	38464200	-1.4607034598974684
chr3	38463300	38464300	-1.3352793088313988
chr3	38463400	38464400	-1.1396443343145792
chr3	38463500	38464500	-1.1456839502834808
chr3	38463600	38464600	-1.173089408919695
chr3	38463700	38464700	-0.9036109983665944
chr3	38463800	38464800	-1.2774352722190214
chr3	38463900	38464900	-1.5627863677525118
chr3	38464000	38465000	-1.2589296864843633
chr3	38465400	38466400	0.3904807033767285
chr3	38465500	38466500	0.12973080926607575
chr3	38465600	38466600	-0.06563824010935376
chr3	38465700	38466700	-0.1320171348435947
chr3	38465800	38466800	-0.17983358975659472
chr3	38465900	38466900	-0.037278566724927104
chr3	38466000	38467000	0.270088763716658
chr3	38466100	38467100	0.5556123056547042
chr3	38466200	38467200	0.05725948815506495
chr3	38466300	38467300	1.0009652531299271
chr3	38466400	38467400	1.4197839044509313
chr3	38466600	38467600	1.324526655792072
chr3	38466700	38467700	1.372803979074426
chr3	38467800	38468800	0.8045013130031523
chr3	38467900	38468900	0.2972499213968447
chr3	38468000	38469000	-0.0005188174322542574
chr3	38468100	38469100	0.05513355962662173
chr3	38468200	38469200	0.6669991772499194
chr3	38468300	38469300	0.3999607491269448
chr3	38468400	38469400	-0.21370599543827973
chr3	38468500	38469500	0.17489830049831187
chr3	38468600	38469600	-0.05727219451860099
chr3	38468700	38469700	0.05582557327553101
chr3	38468800	38469800	0.1804230941216915
chr3	38468900	38469900	0.8388029534102056
chr3	38469000	38470000	0.4792544453198824
chr3	38469100	38470100	0.9270723995027872
chr3	38469200	38470200	0.7890746722885315
chr3	38469300	38470300	0.8401507204183667
chr3	38469400	38470400	1.6152408175741857
chr3	38469500	38470500	1.868704626070897
chr3	38469600	38470600	1.8233247169268143
chr3	38469700	38470700	2.258689151339145
chr3	38469800	38470800	1.9899429267143312
chr3	38469900	38470900	1.973546943491548
chr3	38470000	38471000	1.8488806967441294
chr3	38470100	38471100	1.5307089038726864
chr3	38470200	38471200	1.1225103087404376
chr3	38470300	38471300	1.2036631451995854
chr3	38470400	38471400	0.8660115677518481
chr3	38470500	38471500	0.6379819074888291
chr3	38470600	38471600	0.5108515853652895
chr3	38470700	38471700	0.06659811084606253
chr3	38470800	38471800	0.5859165381903968
chr3	38470900	38471900	0.6461549632363826
chr3	38471000	38472000	1.7704901515119538
chr3	38471100	38472100	0.7860061651649424
chr3	38471200	38472200	0.04883293905423538
chr3	38471300	38472300	-0.0939669737176494
chr3	38471400	38472400	0.10407346059300487
chr3	38471500	38472500	0.02940226079053466
chr3	38471600	38472600	0.022741992411602352
chr3	38471700	38472700	0.27121387192111324
chr3	38471800	38472800	0.15879601496192525
chr3	38471900	38472900	0.1356057630970368
chr3	38472000	38473000	-0.2045976531602601
chr3	38472100	38473100	0.7370168727887874
chr3	38472200	38473200	1.3308313429392369
chr3	38472300	38473300	1.7025152465002815
chr3	38472400	38473400	1.3167435471295033
chr3	38472500	38473500	1.2630641806321647
chr3	38472600	38473600	1.447328997471144
chr3	38472700	38473700	1.0553799599926867
chr3	38472800	38473800	0.919006758335958
chr3	38472900	38473900	0.9038565875890964
chr3	38473000	38474000	0.8183943960406852
chr3	38473100	38474100	0.24780518913708602
chr3	38473200	38474200	0.3003294820525269
chr3	38473300	38474300	-0.16246027970180335
chr3	38474300	38475300	0.4814822141658576
chr3	38474400	38475400	0.4166957020688628
chr3	38474500	38475500	0.6332021708630907
chr3	38474600	38475600	0.8686887727177446
chr3	38474700	38475700	0.8980745939405447
chr3	38474800	38475800	1.1209755266177357
chr3	38474900	38475900	1.6332291780432349
chr3	38475000	38476000	1.4771664017914092
chr3	38475100	38476100	1.3254080786549876
chr3	38475200	38476200	1.6309134880450291
chr3	38475300	38476300	1.837081911690496
chr3	38475400	38476400	2.2136881737772773
chr3	38475500	38476500	2.4724473318148483
chr3	38475600	38476600	2.6562666730512796
chr3	38475700	38476700	2.864915354169062
chr3	38475800	38476800	2.6673306564879247
chr3	38475900	38476900	2.722015532437092
chr3	38476000	38477000	2.429413278184743
chr3	38476100	38477100	2.777310181294576
chr3	38476200	38477200	3.3004873404031696
chr3	38476300	38477300	4.086381099998231
chr3	38476400	38477400	4.912610038388336
chr3	38476500	38477500	5.407903080723951
chr3	38476600	38477600	5.295421011220141
chr3	38476700	38477700	5.579318780420076
chr3	38476800	38477800	5.5445678814253485
chr3	38476900	38477900	5.898765525371598
chr3	38477000	38478000	6.723862122006686
chr3	38477100	38478100	6.294000254062937
chr3	38477200	38478200	5.771495149058473
chr3	38477300	38478300	5.879259033727838
chr3	38477400	38478400	5.101567128604738
chr3	38477500	38478500	5.0569373684525925
chr3	38477600	38478600	4.873931424620025
chr3	38477700	38478700	4.635835300745568
chr3	38477800	38478800	5.1203095421414035
chr3	38477900	38478900	4.3429009320805605
chr3	38478000	38479000	3.3130416184626186
chr3	38478100	38479100	3.2887092634777586
chr3	38478200	38479200	4.045194021557518
chr3	38478300	38479300	3.9492045582798307
chr3	38478400	38479400	3.9713211592682383
chr3	38478500	38479500	2.9337265567287862
chr3	38478600	38479600	2.8841636883064097
chr3	38478700	38479700	2.8955058289282762
chr3	38478800	38479800	2.816205005445628
chr3	38478900	38479900	2.863558884970688
chr3	38479000	38480000	3.3537626753544143
chr3	38479100	38480100	3.4053447533536936
chr3	38479200	38480200	2.8408604937108417
chr3	38479300	38480300	2.379091223199219
chr3	38479400	38480400	2.0442397422257046
chr3	38479500	38480500	2.153442879922768
chr3	38479600	38480600	2.2661491400298064
chr3	38479700	38480700	2.296717789204744
chr3	38479800	38480800	2.122349066072972
chr3	38479900	38480900	2.0625619488720552
chr3	38480000	38481000	2.352863366437125
chr3	38480100	38481100	2.504004711575478
chr3	38480200	38481200	2.8532205645751416
chr3	38480300	38481300	2.3252536552618333
chr3	38480400	38481400	3.2203947812788285
chr3	38480500	38481500	4.418262250077738
chr3	38480600	38481600	4.9676279463224855
chr3	38480700	38481700	5.3369448275430855
chr3	38480800	38481800	5.216626194417461
chr3	38480900	38481900	5.391813572490251
chr3	38481000	38482000	4.69873772887075
chr3	38481100	38482100	4.500501021934829
chr3	38481200	38482200	3.900601389292949
chr3	38481300	38482300	4.334975952709184
chr3	38481400	38482400	3.6889473323952835
chr3	38481500	38482500	2.4770723997308846
chr3	38481600	38482600	1.7076431048290177
chr3	38482200	38483200	2.2871373581322723
chr3	38482300	38483300	3.399147401468868
chr3	38482400	38483400	3.1121520833954563
chr3	38482500	38483500	3.33733520317678
chr3	38482600	38483600	3.6730377305359783
chr3	38482700	38483700	4.055960763781549
chr3	38482800	38483800	4.231826099996909
chr3	38482900	38483900	4.6344110450849465
chr3	38483000	38484000	4.7914143802064935
chr3	38483100	38484100	4.55609051187993
chr3	38483200	38484200	3.671357315151005
chr3	38483300	38484300	2.719620656343982
chr3	38483400	38484400	2.878764525953667
chr3	38483500	38484500	2.659696829694604
chr3	38483600	38484600	2.1937526422061158
chr3	38483700	38484700	1.4676927002207816
chr3	38483800	38484800	1.4524730552075424
chr3	38483900	38484900	1.189521466127713
chr3	38484000	38485000	1.1783948001948832
chr3	38484100	38485100	1.095082039649418
chr3	38484200	38485200	1.287771242612022
chr3	38484300	38485300	0.4670806394690829
chr3	38484400	38485400	0.3551359311594262
chr3	38484500	38485500	0.9959193785628512
chr3	38484600	38485600	1.2220651921690129
chr3	38485700	38486700	0.9895801017455668
chr3	38485800	38486800	0.6982509313442998
chr3	38485900	38486900	0.6088671237029369
chr3	38486000	38487000	0.6588609194596318
chr3	38486100	38487100	0.7065853503788156
chr3	38486200	38487200	0.04239996473690493
chr3	38486300	38487300	0.2646810954660979
chr3	38486400	38487400	-0.4290452749141824
chr3	38486500	38487500	-0.3723902530243204
chr3	38486600	38487600	0.7141404409481263
chr3	38486700	38487700	0.7686198646744943
chr3	38486800	38487800	0.531953042601383
chr3	38486900	38487900	0.703124554990019
chr3	38487000	38488000	1.0348472307930687
chr3	38487100	38488100	0.9635797417992016
chr3	38487200	38488200	1.0733478636299585
chr3	38487300	38488300	0.8499084275681008
chr3	38487400	38488400	0.28681209885167536
chr3	38487500	38488500	0.007700418915299464
chr3	38487600	38488600	-1.0329168864936298
chr3	38487700	38488700	-1.2565149116413428
chr3	38487800	38488800	-0.5185956915445412
chr3	38487900	38488900	0.016428072393329368
chr3	38488000	38489000	-0.5014282315586311
chr3	38488100	38489100	-0.5078165200140258
chr3	38488200	38489200	-0.15159837921746172
chr3	38488300	38489300	-0.2413997596773446
chr3	38488400	38489400	0.6710542050266863
chr3	38488500	38489500	0.9398362157247592
chr3	38488600	38489600	1.056169690796459
chr3	38488700	38489700	1.2326348768887114
chr3	38488800	38489800	1.2526218248489671
chr3	38488900	38489900	0.8536442315496431
chr3	38489000	38490000	1.3236013864705365
chr3	38489100	38490100	1.5834395095932772
chr3	38489200	38490200	2.112134232140532
chr3	38489300	38490300	2.557640332818771
chr3	38489400	38490400	2.6386952629524445
chr3	38489500	38490500	2.7884372744871224
chr3	38489600	38490600	3.336672517722866
chr3	38489700	38490700	3.5074091258807982
chr3	38489800	38490800	3.1075936630661456
chr3	38489900	38490900	3.4181534952188346
chr3	38490000	38491000	3.441937461600047
chr3	38490100	38491100	3.3947273866791106
chr3	38490200	38491200	2.680030704258704
chr3	38490300	38491300	2.484598692986004
chr3	38490400	38491400	2.1714835243829693
chr3	38490500	38491500	1.8985613462133195
chr3	38490600	38491600	1.2474089236649888
chr3	38490700	38491700	0.91650349718836
chr3	38491200	38492200	1.216100996596778
chr3	38491300	38492300	1.5711380383190094
chr3	38491400	38492400	1.38613540363632
chr3	38491500	38492500	0.8376867763931979
chr3	38491600	38492600	1.0089710334727011
chr3	38491700	38492700	0.9956439136538406
chr3	38492900	38493900	-0.2302056647398689
chr3	38493000	38494000	-0.4566729651147101
chr3	38493100	38494100	-0.1662407515327242
chr3	38493200	38494200	-0.9135780651489984
chr3	38493300	38494300	-0.4842822080741755
chr3	38493400	38494400	-0.7071879485771317
chr3	38493500	38494500	-0.2734469668773442
chr3	38493600	38494600	-0.5029482706244913
chr3	38493700	38494700	-0.3125066819664617
chr3	38493800	38494800	0.4215615754196453
chr3	38493900	38494900	0.1992936163726644
chr3	38494000	38495000	0.06709944134907314
chr3	38494100	38495100	0.17816473153606915
chr3	38494200	38495200	0.958656973252227
chr3	38494300	38495300	0.7488581872111137
chr3	38494400	38495400	1.4268069412372086
chr3	38494500	38495500	1.5198836565062237
chr3	38494600	38495600	1.8660513484527559
chr3	38494700	38495700	2.2023588269599674
chr3	38494800	38495800	2.168420692536879
chr3	38494900	38495900	1.8376638676622912
chr3	38495000	38496000	2.1850181524381753
chr3	38495100	38496100	1.8636898642439963
chr3	38495200	38496200	1.4906536817846294
chr3	38495300	38496300	1.4201022783665749
chr3	38495400	38496400	0.4333137362919885
chr3	38495500	38496500	0.6487461612805031
chr3	38495600	38496600	0.4002485128755462
chr3	38495700	38496700	0.5796191134028579
chr3	38495800	38496800	0.4918277789001525
chr3	38495900	38496900	0.3389653392585565
chr3	38496000	38497000	-0.24202626124939297
chr3	38496100	38497100	-0.2799701639175248
chr3	38496200	38497200	0.2698603427491545
chr3	38496300	38497300	0.558803390946013
chr3	38496400	38497400	1.6932295539694768
chr3	38496500	38497500	1.5935259574642124
chr3	38497700	38498700	1.9243487170658868
chr3	38497800	38498800	2.0311833573426714
chr3	38497900	38498900	1.9081167076873984
chr3	38498000	38499000	1.3726274949759216
chr3	38498100	38499100	1.3545220034607666
chr3	38498200	38499200	1.248424614504818
chr3	38498300	38499300	1.2295920341621964
chr3	38498400	38499400	0.8566851835510967
chr3	38498500	38499500	0.4514506174925924
chr3	38498600	38499600	1.5101664184546408
chr3	38498700	38499700	0.8599019665992819
chr3	38498800	38499800	1.0709011157491148
chr3	38498900	38499900	1.4257687413874962
chr3	38499000	38500000	2.1871969332817827
chr3	38499100	38500100	1.4361406707619857
chr3	38499200	38500200	1.5074452304002657
chr3	38499300	38500300	1.1528681167484167
chr3	38499400	38500400	0.725609892676086
chr3	38499500	38500500	0.7002666096439425
chr3	38499600	38500600	0.4239220578829225
chr3	38499700	38500700	0.643377064584621
chr3	38499800	38500800	0.6258547367319178
chr3	38499900	38500900	0.5236674690063169
chr3	38500000	38501000	0.5733355181427845
chr3	38500100	38501100	0.7893674437901546
chr3	38500200	38501200	0.5318904294410773
chr3	38500300	38501300	1.0878226250018466
chr3	38500400	38501400	1.5166415276855558
chr3	38500500	38501500	1.9552296922874208
chr3	38500600	38501600	2.1443695636947098
chr3	38500700	38501700	1.8835108384097856
chr3	38500800	38501800	1.4963210443608232
chr3	38500900	38501900	1.3409973376796225
chr3	38501000	38502000	1.4785414982052978
chr3	38501100	38502100	1.6915617452421061
chr3	38501200	38502200	2.444924450433143
chr3	38501300	38502300	2.5634582130580363
chr3	38501400	38502400	2.6616122782804013
chr3	38501500	38502500	1.4183190228345544
chr3	38501600	38502600	1.6710190556700428
chr3	38501700	38502700	0.9536446309131844
chr3	38501800	38502800	1.1449967999580015
chr3	38501900	38502900	0.3944687276527752
chr3	38502000	38503000	-0.31979395736254423
chr3	38502100	38503100	-0.5002843148448813
chr3	38502200	38503200	-0.6590063473483427
chr3	38502300	38503300	-0.6106396048928141
chr3	38502400	38503400	-0.8952177757066356
chr3	38502500	38503500	-0.011331283705623715
chr3	38502600	38503600	-0.05140695234301351
chr3	38502700	38503700	0.9318402194705916
chr3	38502800	38503800	0.9169823225864656
chr3	38502900	38503900	1.287827498056739
chr3	38503000	38504000	1.3743491779469172
chr3	38503100	38504100	1.0619532423175608
chr3	38503200	38504200	0.5862262678980917
chr3	38503300	38504300	0.06017041748061633
chr3	38503400	38504400	0.6841146708870375
chr3	38503500	38504500	0.7596481388064703
chr3	38503600	38504600	0.7448672465836241
chr3	38503700	38504700	-0.04051617691936498
chr3	38503800	38504800	-0.02990845201791381
chr3	38503900	38504900	0.11817131061572254
chr3	38504000	38505000	0.7130600170157828
chr3	38504100	38505100	0.8900105357773721
chr3	38504200	38505200	0.7154278740558231
chr3	38504300	38505300	0.7742724906906019
chr3	38504400	38505400	0.010932884832448994
chr3	38504500	38505500	-0.5067912683789629
chr3	38504600	38505600	-0.6761355049673812
chr3	38504700	38505700	0.25065709936401304
chr3	38504800	38505800	0.8237792380922783
chr3	38504900	38505900	1.5706431545424562
chr3	38506000	38507000	2.961289697632357
chr3	38506100	38507100	2.487275055584277
chr3	38506200	38507200	2.35670281839624
chr3	38506300	38507300	2.263960175324752
chr3	38506400	38507400	1.7363591013468684
chr3	38506500	38507500	1.832204692187636
chr3	38506600	38507600	1.6105894700037846
chr3	38506700	38507700	1.640917198016182
chr3	38506800	38507800	1.2294101592370827
chr3	38506900	38507900	1.25333482048721
chr3	38507000	38508000	1.5444292625374618
chr3	38507100	38508100	1.5623810249016217
chr3	38507200	38508200	1.5913224680195852
chr3	38507300	38508300	1.4913201277032675
chr3	38507400	38508400	1.5914428611822111
chr3	38507500	38508500	1.8175338014429725
chr3	38507600	38508600	2.2951777081226314
chr3	38507700	38508700	2.0528294832401484
chr3	38507800	38508800	2.5280025928228067
chr3	38507900	38508900	1.7736234053474491
chr3	38508000	38509000	1.8843577709861743
chr3	38508100	38509100	2.075067504263838
chr3	38508200	38509200	1.9150744785317249
chr3	38508300	38509300	1.8529101028820385
chr3	38508400	38509400	2.0027338361120735
chr3	38508500	38509500	1.9132700358597368
chr3	38508600	38509600	1.2132524288793032
chr3	38508700	38509700	1.9674036389788736
chr3	38508800	38509800	1.978329695437564
chr3	38508900	38509900	2.591746925117868
chr3	38509000	38510000	2.0877123248873657
chr3	38509100	38510100	2.072271675440501
chr3	38509200	38510200	1.4400231513173198
chr3	38509300	38510300	1.7210891394771008
chr3	38509400	38510400	1.5183942317527663
chr3	38509500	38510500	1.2996721717786892
chr3	38509600	38510600	1.3202674584729859
chr3	38509700	38510700	0.8482587560601351
chr3	38509800	38510800	0.08259983614701236
chr3	38509900	38510900	-0.1540578049062564
chr3	38510000	38511000	-0.2936774971075429
chr3	38510100	38511100	-0.34477886192420404
chr3	38510200	38511200	-0.008564470562859316
chr3	38510300	38511300	-0.5470356220921254
chr3	38510400	38511400	-0.9691313138911228
chr3	38510500	38511500	-0.8125560999858762
chr3	38510600	38511600	-0.97204449799119
chr3	38510700	38511700	-1.3992071595400182
chr3	38510800	38511800	-0.5843115255722847
chr3	38510900	38511900	0.04412943571210201
chr3	38511000	38512000	0.17170144401704399
chr3	38511100	38512100	0.5913029074122587
chr3	38511200	38512200	1.1045009188534924
chr3	38511300	38512300	1.0368009173633108
chr3	38511400	38512400	1.482333526697499
chr3	38511500	38512500	1.8374969206919287
chr3	38511600	38512600	1.7288302691852555
chr3	38511700	38512700	2.3849027233042226
chr3	38511800	38512800	1.6320755515293863
chr3	38511900	38512900	1.4623234962903724
chr3	38512000	38513000	1.4931988352924859
chr3	38512100	38513100	1.5141487812157801
chr3	38512200	38513200	1.525578818695196
chr3	38512300	38513300	2.00929847066344
chr3	38512400	38513400	1.845908325791399
chr3	38512500	38513500	1.4644887217583966
chr3	38512600	38513600	1.7067865028430265
chr3	38512700	38513700	0.9861877289669684
chr3	38512800	38513800	1.8994683959437493
chr3	38512900	38513900	1.6041937890403737
chr3	38513000	38514000	1.686908885077549
chr3	38513100	38514100	1.5877288623358716
chr3	38513200	38514200	1.6165406040225607
chr3	38513300	38514300	0.6006089575266403
chr3	38513400	38514400	0.7166407412259238
chr3	38513500	38514500	0.7582531290018599
chr3	38513600	38514600	1.1499929353437752
chr3	38513700	38514700	1.6935991554245151
chr3	38514800	38515800	1.6607841900463016
chr3	38514900	38515900	1.54439489403099
chr3	38515000	38516000	1.633779749141919
chr3	38515100	38516100	1.7054604008558354
chr3	38515200	38516200	2.173028050133063
chr3	38515300	38516300	2.0782564307212064
chr3	38515400	38516400	2.155297900722656
chr3	38515500	38516500	2.315500837123804
chr3	38515600	38516600	1.3416391895254467
chr3	38515700	38516700	1.379197099397346
chr3	38515800	38516800	1.00001156025035
chr3	38515900	38516900	0.946015118802268
chr3	38516000	38517000	0.9470778639950345
chr3	38517200	38518200	1.9064905121895803
chr3	38517300	38518300	2.3193110528927856
chr3	38517400	38518400	2.151907338927596
chr3	38517500	38518500	2.5221437567086533
chr3	38517600	38518600	2.997968201995917
chr3	38517700	38518700	2.7386217544871627
chr3	38517800	38518800	2.857294625645397
chr3	38517900	38518900	2.867652840890612
chr3	38518000	38519000	3.0754021766485042
chr3	38518100	38519100	2.0818261746466646
chr3	38518200	38519200	2.194266003313841
chr3	38518300	38519300	1.6728011132889422
chr3	38518400	38519400	1.6903281370702552
chr3	38518500	38519500	1.571508784253168
chr3	38518600	38519600	0.9112607611247459
chr3	38518700	38519700	1.2166211383236083
chr3	38518800	38519800	1.2081098763434357
chr3	38518900	38519900	0.9097864181953014
chr3	38519000	38520000	0.9528994452077311
chr3	38519100	38520100	1.2987583720775238
chr3	38519200	38520200	1.4098567795032042
chr3	38519300	38520300	1.5394813906310123
chr3	38519400	38520400	0.9187808655006384
chr3	38519500	38520500	0.5404602357402889
chr3	38519600	38520600	0.7414712412577166
chr3	38519700	38520700	0.4730395804776276
chr3	38519800	38520800	0.2002403151186873
chr3	38519900	38520900	0.5951000774951264
chr3	38520000	38521000	0.28249016669558635
chr3	38520100	38521100	0.3324331481147293
chr3	38520200	38521200	-0.9135931607171359
chr3	38520300	38521300	-0.3614352191869197
chr3	38520400	38521400	0.7278839804726072
chr3	38520500	38521500	1.2942393967150023
chr3	38520600	38521600	0.775103992755472
chr3	38520700	38521700	0.9141333575865219
chr3	38520800	38521800	1.833622211961477
chr3	38520900	38521900	1.6985895671529576
chr3	38521000	38522000	1.8488316186315275
chr3	38521100	38522100	2.248460668951444
chr3	38521200	38522200	3.35396912023638
chr3	38521300	38522300	2.54936966708067
chr3	38521400	38522400	2.1571699391503256
chr3	38521500	38522500	1.5787064795969603
chr3	38521600	38522600	1.9389446676739184
chr3	38521700	38522700	2.109481134303559
chr3	38521800	38522800	1.5372954721478118
chr3	38521900	38522900	1.7926792016102735
chr3	38522000	38523000	1.404701670926903
chr3	38522100	38523100	1.0107547526161502
chr3	38522200	38523200	0.6060540047664265
chr3	38522300	38523300	0.7230846739758303
chr3	38522400	38523400	0.9455452314160696
chr3	38522500	38523500	1.2918318565396492
chr3	38522600	38523600	1.4633047941436734
chr3	38522700	38523700	1.3882541210243309
chr3	38522800	38523800	1.834311067096308
chr3	38522900	38523900	1.6907321619477709
chr3	38523000	38524000	2.5748082300955506
chr3	38523100	38524100	2.8008120566014285
chr3	38523200	38524200	2.4757053084260514
chr3	38523300	38524300	2.7710826520616574
chr3	38523400	38524400	3.147558321189466
chr3	38523500	38524500	3.0732990281135826
chr3	38523600	38524600	3.2382483278535785
chr3	38523700	38524700	3.3019046589986716
chr3	38523800	38524800	2.8560004253317586
chr3	38523900	38524900	2.6930069358269213
chr3	38524000	38525000	2.0534296967657832
chr3	38524100	38525100	1.6857066928484166
chr3	38524200	38525200	1.7831735267544833
chr3	38524300	38525300	2.1471500151848892
chr3	38524400	38525400	2.1621811512435807
chr3	38524500	38525500	2.037477745723792
chr3	38524600	38525600	0.945905085638424
chr3	38524700	38525700	0.8962088258529338
chr3	38524800	38525800	0.7352217080300358
chr3	38524900	38525900	0.9730934525765732
chr3	38525000	38526000	0.6285669320520973
chr3	38525100	38526100	0.626779264492371
chr3	38525200	38526200	1.056055251755993
chr3	38525300	38526300	0.8315740324157634
chr3	38525400	38526400	0.14345806194221902
chr3	38525500	38526500	0.273674295958836
chr3	38525600	38526600	0.4834829659310854
chr3	38525700	38526700	1.195711184467405
chr3	38525800	38526800	1.188977155624035
chr3	38525900	38526900	0.8098021028192983
chr3	38526000	38527000	1.587924592039902
chr3	38526100	38527100	1.6403866492872363
chr3	38526200	38527200	1.7496172553467242
chr3	38526300	38527300	1.9797244841850616
chr3	38526400	38527400	2.4228876277559244
chr3	38526500	38527500	2.0560651060680764
chr3	38526600	38527600	2.3548292806604194
chr3	38526700	38527700	1.5921542540126352
chr3	38526800	38527800	2.360698841659996
chr3	38526900	38527900	2.6914648613025838
chr3	38527000	38528000	2.506455223766978
chr3	38527100	38528100	2.7791375277030563
chr3	38527200	38528200	2.768403688501483
chr3	38527300	38528300	2.8919779878792817
chr3	38527400	38528400	3.049074994182189
chr3	38527500	38528500	3.52391223094469
chr3	38527600	38528600	3.4678375619842545
chr3	38527700	38528700	3.4307338785404062
chr3	38527800	38528800	2.243953402472324
chr3	38527900	38528900	1.7947912714984873
chr3	38528000	38529000	1.602541501286933
chr3	38528100	38529100	0.7375628889096494
chr3	38528200	38529200	0.809615657727012
chr3	38528300	38529300	0.01837256949595655
chr3	38528400	38529400	-0.19530177331232992
chr3	38528500	38529500	0.3083771169386651
chr3	38528600	38529600	0.6373234091308749
chr3	38528700	38529700	1.2458969103978836
chr3	38528800	38529800	1.3791817090009146
chr3	38528900	38529900	1.5472546293349512
chr3	38529000	38530000	1.8722852622949253
chr3	38529100	38530100	2.1496945028003025
chr3	38529200	38530200	2.148472897765672
chr3	38529300	38530300	2.179964969254094
chr3	38529400	38530400	2.142775190176533
chr3	38529500	38530500	1.7677882886111147
chr3	38529600	38530600	1.4206417239216782
chr3	38529700	38530700	0.4596733316856761
chr3	38529800	38530800	1.3850531729225373
chr3	38529900	38530900	1.62921879317402
chr3	38530000	38531000	1.7114553311886458
chr3	38530100	38531100	2.639104041313024
chr3	38530200	38531200	2.001051343723515
chr3	38530300	38531300	2.9328962569366346
chr3	38530400	38531400	2.940294660689052
chr3	38530500	38531500	2.6808758662033867
chr3	38530600	38531600	2.959542544704818
chr3	38530700	38531700	3.5896706339163806
chr3	38530800	38531800	3.1089397869882927
chr3	38531900	38532900	1.555215655891906
chr3	38532000	38533000	2.130914505570198
chr3	38532100	38533100	1.9733120753601632
chr3	38532200	38533200	1.9207034009973647
chr3	38532300	38533300	1.8738568512596907
chr3	38532400	38533400	1.9373095613446345
chr3	38532500	38533500	2.057478070035088
chr3	38532600	38533600	2.012232351803399
chr3	38532700	38533700	2.262340928823273
chr3	38532800	38533800	1.6953004505066382
chr3	38532900	38533900	1.8601460600403927
chr3	38533000	38534000	1.3025953108265618
chr3	38533100	38534100	1.1883744027866354
chr3	38533200	38534200	1.1675794602443288
chr3	38533300	38534300	1.1858784027927645
chr3	38533400	38534400	1.0133096633893512
chr3	38533500	38534500	1.0073062920357032
chr3	38533600	38534600	-0.04308005404609956
chr3	38533700	38534700	-0.06306144450681812
chr3	38533800	38534800	0.07958516397502391
chr3	38533900	38534900	0.4791490647139308
chr3	38534000	38535000	0.8616466730748955
chr3	38534100	38535100	1.419802787892897
chr3	38534200	38535200	2.0017110585505145
chr3	38534300	38535300	2.4181736073654982
chr3	38534400	38535400	2.7754196430112863
chr3	38534500	38535500	2.156081269740068
chr3	38534600	38535600	2.416278946809265
chr3	38534700	38535700	2.7067664697570417
chr3	38534800	38535800	2.6070306922141344
chr3	38534900	38535900	2.9475665643149735
chr3	38535000	38536000	2.7293805465462815
chr3	38535100	38536100	2.5508389920212844
chr3	38535200	38536200	2.0142027294101346
chr3	38535300	38536300	1.6466782581863892
chr3	38535400	38536400	1.3885388425115996
chr3	38535500	38536500	1.735360378439992
chr3	38535600	38536600	1.4962209845246015
chr3	38535700	38536700	1.5097444840416412
chr3	38535800	38536800	1.1041968822894173
chr3	38535900	38536900	0.06683882722801547
chr3	38536000	38537000	-0.08791633541351261
chr3	38536100	38537100	0.03316690559591886
chr3	38536200	38537200	-0.07391982156925549
chr3	38536300	38537300	0.11843640288686096
chr3	38536400	38537400	0.5905995115484701
chr3	38536500	38537500	0.7862657404447275
chr3	38536600	38537600	1.0846294982364566
chr3	38536700	38537700	1.0893248617227655
chr3	38536800	38537800	1.6844892158854659
chr3	38536900	38537900	2.295290125878266
chr3	38537000	38538000	2.4529374467660103
chr3	38537100	38538100	2.4013560985274647
chr3	38537200	38538200	2.54735360380643
chr3	38537300	38538300	2.3284953220737505
chr3	38537400	38538400	2.170768875699024
chr3	38537500	38538500	2.515558066911768
chr3	38537600	38538600	3.127912248168703
chr3	38537700	38538700	3.610222812327851
chr3	38537800	38538800	3.5025612822851246
chr3	38537900	38538900	3.4308035976272686
chr3	38538000	38539000	3.691250096971874
chr3	38538100	38539100	3.8211669829595536
chr3	38538200	38539200	4.416360143485768
chr3	38538300	38539300	4.474241243218506
chr3	38538400	38539400	4.288772710837469
chr3	38538500	38539500	4.3704133391519
chr3	38538600	38539600	3.7816517837171855
chr3	38538700	38539700	3.136419923531899
chr3	38538800	38539800	2.443570078239242
chr3	38538900	38539900	2.2862414235062687
chr3	38539000	38540000	2.0324176916495413
chr3	38539100	38540100	1.8091575597270853
chr3	38539200	38540200	1.7899706092160546
chr3	38539300	38540300	1.8351158919786827
chr3	38539400	38540400	2.085708548687688
chr3	38539500	38540500	1.7457546603835652
chr3	38539600	38540600	1.26723330011161
chr3	38539700	38540700	1.2285076358441562
chr3	38539800	38540800	1.5905916136872036
chr3	38539900	38540900	1.6184972008960885
chr3	38540000	38541000	1.4115486526895535
chr3	38540100	38541100	1.777052264312921
chr3	38540200	38541200	0.6561226933935679
chr3	38540300	38541300	1.1181607810926961
chr3	38540400	38541400	0.781479146038624
chr3	38540500	38541500	0.4552223060947605
chr3	38540600	38541600	1.2502386336331677
chr3	38540700	38541700	1.972778642430388
chr3	38540800	38541800	2.7444254226383475
chr3	38540900	38541900	3.3228049981849224
chr3	38541000	38542000	3.666658164358822
chr3	38541100	38542100	4.246116647190335
chr3	38541200	38542200	5.132199411374055
chr3	38541300	38542300	4.784832532396788
chr3	38541400	38542400	4.6340662186643495
chr3	38541500	38542500	4.8135268859925935
chr3	38541600	38542600	4.493933059139689
chr3	38541700	38542700	3.9612786748447215
chr3	38541800	38542800	3.4245923334895934
chr3	38541900	38542900	3.2587880817613435
chr3	38542000	38543000	2.658191477700457
chr3	38542100	38543100	2.4990565135430765
chr3	38542200	38543200	2.324315950962085
chr3	38542300	38543300	2.4546534865599807
chr3	38542400	38543400	2.7162755631610422
chr3	38542500	38543500	2.6189981799255944
chr3	38542600	38543600	2.726575561901228
chr3	38542700	38543700	2.8280174682046906
chr3	38542800	38543800	2.954802224782481
chr3	38542900	38543900	2.951217267728904
chr3	38543000	38544000	3.318395289824146
chr3	38543100	38544100	2.8482489574719008
chr3	38543200	38544200	3.0085859200827447
chr3	38543300	38544300	3.1780516375773806
chr3	38543400	38544400	2.8393501912571284
chr3	38543500	38544500	2.808764131706836
chr3	38543600	38544600	2.495150908361046
chr3	38543700	38544700	2.4891955783899227
chr3	38543800	38544800	2.244421894919558
chr3	38543900	38544900	2.236372186333884
chr3	38544000	38545000	2.3554926269530494
chr3	38544100	38545100	2.6193857465866532
chr3	38544200	38545200	2.803485078455064
chr3	38544300	38545300	2.4654822745636333
chr3	38544400	38545400	3.126655027674846
chr3	38544500	38545500	3.1993880883112613
chr3	38544600	38545600	3.357001932373706
chr3	38544700	38545700	3.2265767062522936
chr3	38544800	38545800	3.726207836292727
chr3	38544900	38545900	3.6338357107250063
chr3	38545000	38546000	3.4682163211797974
chr3	38545100	38546100	3.4590696386734114
chr3	38545200	38546200	3.611493082732242
chr3	38545300	38546300	3.7031927284429047
chr3	38545400	38546400	3.7767324783529514
chr3	38545500	38546500	3.8318054697088884
chr3	38545600	38546600	3.5318586236021416
chr3	38545700	38546700	3.4986744435530466
chr3	38545800	38546800	3.2034679734544773
chr3	38545900	38546900	3.3584848520484343
chr3	38546000	38547000	3.125911700490215
chr3	38546100	38547100	3.1515595121526947
chr3	38546200	38547200	2.5590910599864407
chr3	38546300	38547300	2.524352484064432
chr3	38546400	38547400	1.967081000111481
chr3	38546500	38547500	2.013387263072373
chr3	38546600	38547600	2.412987709957758
chr3	38546700	38547700	2.3435664394793183
chr3	38546800	38547800	2.1752717946996936
chr3	38546900	38547900	1.498010462962981
chr3	38547000	38548000	1.531398238137536
chr3	38547100	38548100	1.1315980605066809
chr3	38547200	38548200	1.2893584887024672
chr3	38551600	38552600	3.126060914852544
chr3	38551700	38552700	2.303619118991409
chr3	38551800	38552800	2.4627911266760263
chr3	38551900	38552900	2.3481583515682565
chr3	38552000	38553000	2.4636763063295355
chr3	38552100	38553100	1.932403422460076
chr3	38552200	38553200	1.9138967130020457
chr3	38552300	38553300	1.274267751323814
chr3	38552400	38553400	0.6261696949475595
chr3	38552500	38553500	0.6820574438647845
chr3	38552600	38553600	0.7901429381248914
chr3	38552700	38553700	1.31861225135519
chr3	38552800	38553800	1.2464685520774463
chr3	38552900	38553900	1.8535893294847856
chr3	38553000	38554000	2.3485373998996346
chr3	38553100	38554100	3.2269702289220263
chr3	38553200	38554200	3.150207961938304
chr3	38553300	38554300	3.6754176134227365
chr3	38553400	38554400	4.137019267978645
chr3	38553500	38554500	4.0406969455998425
chr3	38553600	38554600	4.322616921907156
chr3	38553700	38554700	4.397859068746234
chr3	38553800	38554800	4.270356068319466
chr3	38553900	38554900	3.789799114441362
chr3	38554000	38555000	2.827577261675632
chr3	38555400	38556400	1.8723336225746128
chr3	38555500	38556500	2.4339148957034595
chr3	38555600	38556600	2.8224352067863707
chr3	38555700	38556700	3.071878022036156
chr3	38555800	38556800	3.7072073945180364
chr3	38555900	38556900	3.93967837181669
chr3	38556000	38557000	4.140882156413164
chr3	38556100	38557100	4.262521071198656
chr3	38556200	38557200	3.92803025683848
chr3	38556300	38557300	3.748000622706663
chr3	38556400	38557400	3.4799405632310467
chr3	38556500	38557500	3.028303186824957
chr3	38556900	38557900	2.4216155308341576
chr3	38557000	38558000	2.606616248206651
chr3	38557100	38558100	2.404006751239751
chr3	38557200	38558200	2.881788761717872
chr3	38557300	38558300	2.4302512205479725
chr3	38557400	38558400	2.7631360172845407
chr3	38557500	38558500	2.203240794272146
chr3	38557600	38558600	2.5139240560067537
chr3	38557700	38558700	1.6823593434724573
chr3	38557800	38558800	1.2975070013634598
chr3	38557900	38558900	1.4366288713419164
chr3	38558000	38559000	1.8091249906774474
chr3	38558100	38559100	2.0856188202043286
chr3	38558200	38559200	1.7728610799152935
chr3	38558300	38559300	2.275936146641301
chr3	38558400	38559400	2.0287889788922104
chr3	38561300	38562300	1.944074872177504
chr3	38561400	38562400	2.2416544129419966
chr3	38561500	38562500	3.1789668661345636
chr3	38561600	38562600	3.849186228746164
chr3	38561700	38562700	3.2293006665643507
chr3	38561800	38562800	3.4000221320559545
chr3	38561900	38562900	3.6309349638273583
chr3	38562000	38563000	2.5082514792125696
chr3	38562100	38563100	2.2207148249811124
chr3	38562200	38563200	1.6088008472185855
chr3	38562300	38563300	2.2173063535637056
chr3	38562400	38563400	2.006088538727094
chr3	38562800	38563800	1.6100951795551104
chr3	38562900	38563900	2.070892169256758
chr3	38563000	38564000	2.0576441279515647
chr3	38563100	38564100	1.8524781397241847
chr3	38563200	38564200	2.50706605656569
chr3	38563300	38564300	2.6048011604822148
chr3	38563400	38564400	2.8110073291621025
chr3	38563500	38564500	2.651063728089181
chr3	38563600	38564600	2.0601104803370585
chr3	38563700	38564700	2.0040275299330617
chr3	38563800	38564800	1.7459651328119352
chr3	38563900	38564900	1.3730137353771588
chr3	38564000	38565000	2.2464379946440087
chr3	38564100	38565100	1.8793288095052365
chr3	38564200	38565200	1.5411586380656723
chr3	38564300	38565300	2.2533119230306604
chr3	38564400	38565400	1.904819644805324
chr3	38564500	38565500	1.7197424453133423
chr3	38564600	38565600	2.4726490255772178
chr3	38564700	38565700	2.9050432036131246
chr3	38564800	38565800	3.1134452133257176
chr3	38564900	38565900	2.753562143982692
chr3	38565000	38566000	2.4741612559999364
chr3	38565100	38566100	2.7108183202200498
chr3	38565200	38566200	2.6979513448347716
chr3	38565300	38566300	2.104961498292764
chr3	38565400	38566400	2.066159066414307
chr3	38566000	38567000	1.332004312027483
chr3	38566100	38567100	1.3321123654129787
chr3	38566200	38567200	1.1994934984701646
chr3	38566300	38567300	1.076931574593803
chr3	38566400	38567400	0.8104855533933478
chr3	38566500	38567500	0.5779191883659913
chr3	38566600	38567600	0.8182566227190458
chr3	38566700	38567700	1.0844093873961596
chr3	38566800	38567800	1.5777679785613488
chr3	38569300	38570300	1.6785545058901687
chr3	38569400	38570400	1.7327554326518968
chr3	38569500	38570500	1.8527961007007832
chr3	38569600	38570600	1.917267615451148
chr3	38569700	38570700	1.9401237838666632
chr3	38569800	38570800	2.3468564900399524
chr3	38569900	38570900	2.0342943750282823
chr3	38570000	38571000	1.6001507217996014
chr3	38570100	38571100	1.8764647998971984
chr3	38570200	38571200	2.3746908381328224
chr3	38570300	38571300	3.067723865790524
chr3	38570400	38571400	3.1046629842807727
chr3	38570500	38571500	3.0594331898066613
chr3	38570600	38571600	2.5664844761953853
chr3	38570700	38571700	2.739935712026248
chr3	38570800	38571800	2.3208889735697995
chr3	38570900	38571900	2.3207297173483044
chr3	38571000	38572000	2.8238526883761397
chr3	38571100	38572100	2.7057202374835545
chr3	38571200	38572200	2.9735455483808706
chr3	38571300	38572300	2.595474419243457
chr3	38571400	38572400	2.495593934031968
chr3	38571500	38572500	2.0138826321507786
chr3	38571600	38572600	2.442193308877116
chr3	38572300	38573300	1.2046543002123846
chr3	38572400	38573400	1.4745989996674391
chr3	38572500	38573500	0.9824274910311032
chr3	38572600	38573600	1.5313343287475096
chr3	38572700	38573700	2.0217596738629853
chr3	38572800	38573800	2.606395114401301
chr3	38572900	38573900	2.492871940842029
chr3	38573000	38574000	2.454190037126275
chr3	38573100	38574100	2.2694745829599747
chr3	38573200	38574200	1.9145581285565088
chr3	38573300	38574300	1.6941534706420585
chr3	38573400	38574400	1.686379141704672
chr3	38573500	38574500	2.6299484524585592
chr3	38573600	38574600	2.312441029872267
chr3	38573700	38574700	1.896442348233716
chr3	38573800	38574800	1.532791654774179
chr3	38573900	38574900	1.6685624435977662
chr3	38574000	38575000	1.4195731901492834
chr3	38574100	38575100	1.493041674625076
chr3	38574200	38575200	2.1350570405134426
chr3	38574300	38575300	2.9167132643665266
chr3	38574400	38575400	3.5298936972820427
chr3	38574500	38575500	3.3219082592965217
chr3	38574600	38575600	3.2349566799056486
chr3	38574700	38575700	3.6880742677014715
chr3	38574800	38575800	4.132798416057263
chr3	38574900	38575900	3.7616153889467583
chr3	38575000	38576000	3.9920894788008408
chr3	38575100	38576100	3.8750526309222257
chr3	38575200	38576200	3.5437938735466936
chr3	38575300	38576300	3.456553399635752
chr3	38575400	38576400	2.7712584702870218
chr3	38575500	38576500	2.5289812872711632
chr3	38575600	38576600	2.9316862128369685
chr3	38575700	38576700	2.7703734005906595
chr3	38575800	38576800	2.3924182226345168
chr3	38575900	38576900	2.328813207442088
chr3	38576000	38577000	2.1223107506913914
chr3	38576100	38577100	2.725076025822887
chr3	38576200	38577200	1.4986712451156563
chr3	38576300	38577300	1.0092602804707174
chr3	38576400	38577400	1.1528790479343949
chr3	38576500	38577500	1.208688159038224
chr3	38576600	38577600	1.7787282151680976
chr3	38576700	38577700	1.6645827896275924
chr3	38576800	38577800	1.3715248975317362
chr3	38576900	38577900	1.500202974563284
chr3	38577000	38578000	1.5662561433082403
chr3	38577100	38578100	0.8458771213475458
chr3	38577200	38578200	1.0642127256291578
chr3	38577300	38578300	1.3314990351228155
chr3	38577400	38578400	1.722889193210051
chr3	38577500	38578500	1.5462149212332919
chr3	38577600	38578600	1.6193265134111765
chr3	38577700	38578700	2.0298191487699326
chr3	38577800	38578800	2.6973373712512765
chr3	38577900	38578900	2.8256666655826415
chr3	38578000	38579000	2.9416042114122787
chr3	38578100	38579100	3.0843635098492053
chr3	38578200	38579200	3.284827416723916
chr3	38578300	38579300	3.3302392707142814
chr3	38578400	38579400	3.1163897680050807
chr3	38578500	38579500	3.7433886902088083
chr3	38580300	38581300	2.4169181585036794
chr3	38580400	38581400	3.2096508967973767
chr3	38580500	38581500	3.5785870966463764
chr3	38580600	38581600	3.350713379045459
chr3	38580700	38581700	3.535829104064173
chr3	38580800	38581800	2.992384570242953
chr3	38580900	38581900	3.020061658222444
chr3	38581000	38582000	3.0756248539553543
chr3	38581100	38582100	2.657801011040195
chr3	38581200	38582200	1.7654902501404834
chr3	38581300	38582300	1.7001497644208965
chr3	38581400	38582400	1.517120141863444
chr3	38581500	38582500	1.4242791967109685
chr3	38581600	38582600	2.325401524745295
chr3	38581700	38582700	2.361662421627824
chr3	38581800	38582800	2.8375600236168688
chr3	38581900	38582900	3.0125376268493342
chr3	38582000	38583000	2.949489341244937
chr3	38582100	38583100	3.1293416513689336
chr3	38582200	38583200	3.8885040962270683
chr3	38582300	38583300	3.613241715030996
chr3	38582400	38583400	3.8051399890732847
chr3	38582500	38583500	3.4775290688641185
chr3	38582600	38583600	3.159805760766546
chr3	38582700	38583700	3.2610663578954964
chr3	38582800	38583800	3.618957875575536
chr3	38582900	38583900	3.577198786896606
chr3	38583000	38584000	3.802806473545274
chr3	38583100	38584100	3.2497615484444093
chr3	38583200	38584200	2.6260413246940946
chr3	38583300	38584300	1.820869551947664
chr3	38583400	38584400	1.7514918322327373
chr3	38583500	38584500	1.8675091280533884
chr3	38583600	38584600	1.6897005746676828
chr3	38583700	38584700	1.4379584974377178
chr3	38585700	38586700	5.600461823101203
chr3	38585800	38586800	5.3939235087118265
chr3	38585900	38586900	4.766747954023736
chr3	38586000	38587000	4.27821937853849
chr3	38586100	38587100	3.840832569705972
chr3	38586200	38587200	3.8533888887782872
chr3	38586300	38587300	3.847222914961428
chr3	38586400	38587400	3.379982369623119
chr3	38586500	38587500	3.8479489194495344
chr3	38586600	38587600	3.1981692748660646
chr3	38586700	38587700	2.9382374208551836
chr3	38586800	38587800	2.4147548400738157
chr3	38588600	38589600	1.7997798445428657
chr3	38588700	38589700	1.7602303913571862
chr3	38588800	38589800	2.278440137756207
chr3	38588900	38589900	2.4970679160236693
chr3	38589000	38590000	2.4107650484011476
chr3	38589100	38590100	2.2612237353745295
chr3	38589200	38590200	2.205645290340466
chr3	38589300	38590300	2.7494758523813445
chr3	38589400	38590400	2.7165571346543964
chr3	38589500	38590500	2.563202406310881
chr3	38589600	38590600	2.3707074237891748
chr3	38589700	38590700	2.6100323537137107
chr3	38590700	38591700	0.08293591047145414
chr3	38590800	38591800	-0.03922341712650496
chr3	38590900	38591900	-0.03680614228947323
chr3	38591000	38592000	-0.24865943090295084
chr3	38591100	38592100	-0.25653432313165475
chr3	38591200	38592200	-0.28171208761318217
chr3	38591300	38592300	0.4644119088702345
chr3	38591400	38592400	-0.6027723771282507
chr3	38592100	38593100	1.3184852763458692
chr3	38592200	38593200	1.220292691468882
chr3	38592300	38593300	1.0214778369261583
chr3	38592400	38593400	1.8657822481451964
chr3	38592500	38593500	1.3818464042483316
chr3	38592600	38593600	2.3660040672750893
chr3	38592700	38593700	2.5089874500133744
chr3	38592800	38593800	2.4707480857514894
chr3	38592900	38593900	2.9048320669822814
chr3	38593000	38594000	2.7636494664094644
chr3	38593100	38594100	3.198767624630065
chr3	38593200	38594200	3.3319872441956324
chr3	38593300	38594300	2.978473322073106
chr3	38593400	38594400	3.0356374931196037
chr3	38593500	38594500	3.810230130882804
chr3	38593600	38594600	3.4160965494192754
chr3	38593700	38594700	3.0911443742945464
chr3	38593800	38594800	3.261759656681192
chr3	38593900	38594900	2.6524911712821995
chr3	38594000	38595000	2.4853750655057643
chr3	38594100	38595100	2.0199219044932786
chr3	38594200	38595200	2.012952263054689
chr3	38594300	38595300	2.511927343605866
chr3	38594400	38595400	2.0818588044337942
chr3	38594500	38595500	1.709551377952809
chr3	38594600	38595600	1.124479805229434
chr3	38594700	38595700	1.3462524241968796
chr3	38594800	38595800	1.1889430480293277
chr3	38594900	38595900	1.4889126015565808
chr3	38595900	38596900	1.6360599868392758
chr3	38596000	38597000	1.3878520979493356
chr3	38596100	38597100	0.8764356418620699
chr3	38596200	38597200	1.0244941091269266
chr3	38596300	38597300	2.0271232600864857
chr3	38596400	38597400	2.01391699305691
chr3	38596500	38597500	1.994440552651568
chr3	38596600	38597600	3.0156166220874177
chr3	38596700	38597700	3.1448217349854093
chr3	38596800	38597800	3.2426838615781084
chr3	38596900	38597900	3.83137837098256
chr3	38597000	38598000	4.726107600285883
chr3	38597100	38598100	5.525620812649133
chr3	38597200	38598200	5.721461971775132
chr3	38597300	38598300	4.892953048375579
chr3	38597400	38598400	4.9949116057285465
chr3	38597500	38598500	5.2395907417614085
chr3	38597600	38598600	4.7920968916112106
chr3	38597700	38598700	5.043171509343039
chr3	38597800	38598800	4.230172192025266
chr3	38597900	38598900	3.0699039316156886
chr3	38598000	38599000	3.032911957294247
chr3	38598100	38599100	3.173657330100349
chr3	38598200	38599200	3.2083358905926964
chr3	38598300	38599300	3.204593230196733
chr3	38598400	38599400	3.627053855032399
chr3	38598500	38599500	3.496067538964464
chr3	38598600	38599600	3.2298515749340653
chr3	38598700	38599700	3.108827955848614
chr3	38598800	38599800	3.540791494435348
chr3	38598900	38599900	3.3560849145150526
chr3	38599000	38600000	3.0015986392085288
chr3	38599100	38600100	3.128476496731149
chr3	38599200	38600200	2.82395680704647
chr3	38599300	38600300	3.0778521768415823
chr3	38599400	38600400	2.8672864771933884
chr3	38599500	38600500	3.116068527151375
chr3	38599600	38600600	2.8757443798299325
chr3	38599700	38600700	2.7897269389500488
chr3	38599800	38600800	2.6048928550322583
chr3	38599900	38600900	2.79590239036042
chr3	38600000	38601000	2.4812152274015697
chr3	38600100	38601100	1.9709221659385088
chr3	38600200	38601200	2.220914911843161
chr3	38600300	38601300	2.0445510921095558
chr3	38600400	38601400	1.3739727513772757
chr3	38600500	38601500	1.434481579279376
chr3	38600600	38601600	1.7176662245546404
chr3	38600700	38601700	1.8308930175440368
chr3	38600800	38601800	2.136368102084926
chr3	38600900	38601900	2.757572493153436
chr3	38601000	38602000	2.424660390068053
chr3	38601100	38602100	2.0535879475242416
chr3	38601200	38602200	1.8606841227626625
chr3	38601300	38602300	1.7697846343700887
chr3	38601400	38602400	2.6994539327786145
chr3	38601500	38602500	2.715236250001834
chr3	38601600	38602600	2.8679241557490243
chr3	38601700	38602700	2.7328459547402097
chr3	38601800	38602800	2.8111919101608724
chr3	38601900	38602900	2.916438754066269
chr3	38602000	38603000	3.0905866319452717
chr3	38602100	38603100	3.242328905919219
chr3	38602200	38603200	2.9488257325928653
chr3	38603300	38604300	4.713497408059785
chr3	38603400	38604400	4.805736592294681
chr3	38603500	38604500	5.06947727374603
chr3	38603600	38604600	4.4110354563896825
chr3	38603700	38604700	3.4399178913659507
chr3	38603800	38604800	2.802393911635994
chr3	38603900	38604900	2.585954718454445
chr3	38604000	38605000	2.359431367347778
chr3	38604100	38605100	1.4948328242534377
chr3	38604200	38605200	1.455634407659434
chr3	38604300	38605300	2.2279818666398303
chr3	38604400	38605400	2.4366427040633503
chr3	38604500	38605500	2.254657841604748
chr3	38604600	38605600	1.871076248430072
chr3	38604700	38605700	2.5798452749377168
chr3	38604800	38605800	2.523282920676565
chr3	38604900	38605900	2.416219044710021
chr3	38605000	38606000	2.21036627355715
chr3	38605100	38606100	3.2510056532188396
chr3	38605200	38606200	3.2983985439551984
chr3	38605300	38606300	2.8118283565487414
chr3	38605400	38606400	2.7113677741234303
chr3	38605500	38606500	2.36682261197366
chr3	38605600	38606600	2.5690649279864983
chr3	38605700	38606700	2.6121398416677244
chr3	38605800	38606800	2.932250592084728
chr3	38605900	38606900	3.0364175102757587
chr3	38606900	38607900	2.15874131460349
chr3	38607000	38608000	2.0515526244030995
chr3	38607100	38608100	1.894702395623719
chr3	38607200	38608200	2.4814665660425956
chr3	38607300	38608300	2.5924620874983844
chr3	38607400	38608400	3.078103023967551
chr3	38607500	38608500	3.0690011050283243
chr3	38607600	38608600	3.4140306673503
chr3	38607700	38608700	3.424423227249897
chr3	38607800	38608800	3.0222169953865667
chr3	38607900	38608900	2.597013399421148
chr3	38608000	38609000	2.4265503623875624
chr3	38608100	38609100	2.2691269185350764
chr3	38608200	38609200	2.0239247986209823
chr3	38608300	38609300	1.8039599632025918
chr3	38608400	38609400	1.8710439530714318
chr3	38608500	38609500	2.0399657096667765
chr3	38608600	38609600	2.474227673793845
chr3	38608700	38609700	2.829841542107167
chr3	38608800	38609800	3.207570032345952
chr3	38608900	38609900	4.279126909616956
chr3	38609000	38610000	5.086639149907708
chr3	38609100	38610100	5.681121010265857
chr3	38609200	38610200	5.736780748552599
chr3	38609300	38610300	5.97987063967005
chr3	38609400	38610400	5.912933222531854
chr3	38609500	38610500	6.025626010734893
chr3	38609600	38610600	5.807633733226683
chr3	38609700	38610700	5.795446544759685
chr3	38609800	38610800	5.292292732375089
chr3	38609900	38610900	4.6267179993665835
chr3	38610000	38611000	4.048093805766535
chr3	38610100	38611100	3.546588925843709
chr3	38610200	38611200	3.9342363594246
chr3	38610300	38611300	3.6306605426461775
chr3	38610400	38611400	3.732439280614539
chr3	38610500	38611500	3.1753242212959045
chr3	38610600	38611600	2.7807395043818333
chr3	38610700	38611700	2.284016878028006
chr3	38610800	38611800	2.5242992536592816
chr3	38610900	38611900	2.164177106298485
chr3	38611000	38612000	2.1481834887311724
chr3	38611100	38612100	2.757894917922745
chr3	38611200	38612200	1.8604512950839749
chr3	38611300	38612300	2.8058848131266965
chr3	38611400	38612400	1.8218115195408096
chr3	38611500	38612500	2.2331950401321383
chr3	38611600	38612600	3.24512467057283
chr3	38611700	38612700	3.279356498963608
chr3	38611800	38612800	3.4460652943135632
chr3	38611900	38612900	3.4315373364102286
chr3	38612000	38613000	3.94871651646593
chr3	38612100	38613100	3.8059990640794448
chr3	38612200	38613200	3.817829021116275
chr3	38612300	38613300	3.4862410524995155
chr3	38612400	38613400	3.608384706129993
chr3	38612500	38613500	3.3123565571136844
chr3	38612600	38613600	2.3867984255351926
chr3	38613900	38614900	2.9634281300680074
chr3	38614000	38615000	2.982104433615261
chr3	38614100	38615100	3.0011366924975897
chr3	38614200	38615200	2.8324474147797774
chr3	38614300	38615300	2.7598756158481152
chr3	38614400	38615400	3.005687138460776
chr3	38614500	38615500	2.8429825335187737
chr3	38614600	38615600	3.0227902420764026
chr3	38614700	38615700	3.2227622858437592
chr3	38614800	38615800	3.190887964752552
chr3	38614900	38615900	2.8352436314233262
chr3	38615000	38616000	3.5557563230155584
chr3	38615100	38616100	3.5679894741194427
chr3	38615200	38616200	3.622461827403332
chr3	38615300	38616300	3.6804651580912315
chr3	38615400	38616400	3.9442523567257615
chr3	38615500	38616500	3.856093855025872
chr3	38615600	38616600	3.5936627822983067
chr3	38615700	38616700	3.5850054784635046
chr3	38615800	38616800	3.292511139608896
chr3	38615900	38616900	2.996401940700792
chr3	38616100	38617100	1.9851849358943383
chr3	38616200	38617200	1.5123368863476787
chr3	38616300	38617300	0.6395771251552979
chr3	38616400	38617400	-0.3447805479168681
chr3	38616500	38617500	0.4234521652510752
chr3	38616600	38617600	0.9798239273496114
chr3	38616700	38617700	0.7637425832764183
chr3	38616800	38617800	1.2412102943554166
chr3	38616900	38617900	1.6570851254211103
chr3	38617000	38618000	2.1378148577011653
chr3	38617100	38618100	1.9923238646956465
chr3	38617200	38618200	3.2813472741754777
chr3	38617300	38618300	4.350898213415266
chr3	38617400	38618400	4.4404341602847195
chr3	38617500	38618500	3.6714667330588235
chr3	38617600	38618600	3.3440889446808195
chr3	38617700	38618700	3.273183388370719
chr3	38617800	38618800	2.5872783467114044
chr3	38617900	38618900	2.004070862009283
chr3	38618000	38619000	0.8852670439648295
chr3	38618100	38619100	0.7980441929022093
chr3	38618200	38619200	0.44110785174594497
chr3	38618300	38619300	0.16607403248369193
chr3	38618400	38619400	0.0983966345822477
chr3	38618500	38619500	-0.06238877354835092
chr3	38618600	38619600	-0.060744638368901475
chr3	38618700	38619700	0.2031462650997571
chr3	38618800	38619800	0.646444513170335
chr3	38618900	38619900	1.1424631144041362
chr3	38619000	38620000	1.389821092652593
chr3	38619100	38620100	1.9499265977292368
chr3	38619200	38620200	1.5169431151230015
chr3	38619300	38620300	1.23097639220305
chr3	38619400	38620400	1.8845657081204483
chr3	38619500	38620500	2.329963702020837
chr3	38619600	38620600	2.379754890879993
chr3	38619700	38620700	2.8700273833598784
chr3	38619800	38620800	2.8733221437540863
chr3	38619900	38620900	2.758751263015154
chr3	38620000	38621000	3.3746267969952295
chr3	38620100	38621100	3.201455392573781
chr3	38620200	38621200	3.1564801075382656
chr3	38620300	38621300	3.280572298382721
chr3	38620400	38621400	2.628264089027105
chr3	38620500	38621500	2.631252840996145
chr3	38620600	38621600	3.103997031999417
chr3	38620700	38621700	2.5014828124372226
chr3	38620800	38621800	2.0739512172423176
chr3	38620900	38621900	1.9055934871617384
chr3	38621000	38622000	1.998051760624798
chr3	38621100	38622100	1.7998718003451637
chr3	38621200	38622200	1.5407853360804409
chr3	38621300	38622300	1.4346614789088163
chr3	38623100	38624100	2.130299696151689
chr3	38623200	38624200	3.027366873208252
chr3	38623300	38624300	3.0836405515641405
chr3	38623400	38624400	3.291216589751673
chr3	38623500	38624500	3.2415892033191693
chr3	38623600	38624600	3.1118053177054867
chr3	38623700	38624700	3.188863864744926
chr3	38623800	38624800	2.8933047633984974
chr3	38623900	38624900	2.4900370980930813
chr3	38624000	38625000	2.6175588974717123
chr3	38624100	38625100	2.229743429318584
chr3	38624200	38625200	1.7005042357743174
chr3	38624300	38625300	1.9619805691646708
chr3	38624400	38625400	2.4450711216041934
chr3	38624500	38625500	2.0657630525183217
chr3	38624600	38625600	2.4741713782307984
chr3	38624700	38625700	2.2224672132980094
chr3	38624800	38625800	2.1700007976592657
chr3	38624900	38625900	2.7746130352266167
chr3	38625000	38626000	2.3586624632515343
chr3	38625100	38626100	2.5674730425308185
chr3	38625200	38626200	3.1950371383852016
chr3	38625300	38626300	2.8915159690270333
chr3	38625400	38626400	2.948206105460041
chr3	38626000	38627000	2.6635286863844767
chr3	38626100	38627100	2.5758428422606343
chr3	38626200	38627200	2.142500408585939
chr3	38626300	38627300	2.057496830277588
chr3	38626400	38627400	1.6144141328679729
chr3	38626500	38627500	1.5374086260261592
chr3	38626600	38627600	2.3362488949506446
chr3	38626700	38627700	2.349607252488428
chr3	38626800	38627800	2.7221401760383586
chr3	38626900	38627900	2.863318699298703
chr3	38627000	38628000	3.493047545625664
chr3	38627700	38628700	2.822263158600048
chr3	38629300	38630300	1.9753965164293064
chr3	38629400	38630400	2.6846962001386334
chr3	38629500	38630500	2.5264862905392023
chr3	38629600	38630600	2.3698107466810536
chr3	38629700	38630700	2.4175387731785105
chr3	38629800	38630800	2.7333136586147018
chr3	38629900	38630900	3.2938211781751834
chr3	38630000	38631000	3.1640217528812156
chr3	38630100	38631100	3.1210249717875564
chr3	38630200	38631200	3.5479712331369666
chr3	38630300	38631300	3.7403300618768536
chr3	38630400	38631400	3.2109129003161407
chr3	38630500	38631500	3.3968139430614137
chr3	38630600	38631600	3.840287422830838
chr3	38630700	38631700	3.3582574324921786
chr3	38630800	38631800	3.252744617357328
chr3	38630900	38631900	3.1510101230493204
chr3	38631000	38632000	2.916563444091718
chr3	38631100	38632100	2.868704561041885
chr3	38631200	38632200	2.301614949800725
chr3	38631300	38632300	1.8911487681896688
chr3	38631400	38632400	2.3411908956476384
chr3	38631500	38632500	2.165659804109727
chr3	38631600	38632600	1.7507526159711635
chr3	38631700	38632700	1.8940989221001017
chr3	38631800	38632800	2.7037108177670595
chr3	38631900	38632900	2.52430311645269
chr3	38632000	38633000	2.6173939493660705
chr3	38632100	38633100	2.896538892743082
chr3	38632200	38633200	3.4280900373636936
chr3	38632300	38633300	3.8106440101303534
chr3	38632400	38633400	3.460424164290837
chr3	38632500	38633500	3.9522365248029176
chr3	38632600	38633600	4.235075367075069
chr3	38632700	38633700	4.8507770063764655
chr3	38632800	38633800	4.259945158933114
chr3	38632900	38633900	3.9795202099309033
chr3	38633000	38634000	3.6619490523534695
chr3	38633100	38634100	3.2797593415993256
chr3	38633200	38634200	2.9606020291599173
chr3	38633300	38634300	2.8151872847844457
chr3	38633400	38634400	2.8490451212508394
chr3	38633500	38634500	2.3846727514609247
chr3	38634600	38635600	1.6388599300628501
chr3	38634700	38635700	2.0871880631159483
chr3	38634800	38635800	1.9698793034825035
chr3	38634900	38635900	1.919861180706376
chr3	38635000	38636000	1.9002465766262977
chr3	38635100	38636100	2.2161655161737297
chr3	38635200	38636200	2.324376102896321
chr3	38635300	38636300	2.2863399071617634
chr3	38635400	38636400	2.066921693418518
chr3	38636200	38637200	2.1566748412312218
chr3	38636300	38637300	2.921580823028989
chr3	38636400	38637400	2.605166511963516
chr3	38636500	38637500	2.6482916907230214
chr3	38636600	38637600	2.7684259055037552
chr3	38636700	38637700	2.99841754351385
chr3	38636800	38637800	3.1551228694202447
chr3	38636900	38637900	2.0316197170142023
chr3	38637000	38638000	1.5816929128404877
chr3	38637100	38638100	1.8656907206335696
chr3	38637200	38638200	1.817292810907916
chr3	38637300	38638300	1.5806844322188618
chr3	38637400	38638400	2.087921821905169
chr3	38637500	38638500	1.955386965480928
chr3	38637600	38638600	1.7062421302614066
chr3	38637700	38638700	1.9766035962586803
chr3	38637800	38638800	1.5906855288457988
chr3	38637900	38638900	2.4565735260581496
chr3	38638000	38639000	3.0225737401253516
chr3	38638100	38639100	3.0547840068953085
chr3	38638200	38639200	2.9025832155816342
chr3	38638300	38639300	2.7252797667244706
chr3	38638400	38639400	2.8693629052753122
chr3	38638500	38639500	3.2138927537207014
chr3	38638600	38639600	3.5845697652600865
chr3	38638700	38639700	2.8660533223418985
chr3	38638800	38639800	3.22751024181663
chr3	38638900	38639900	3.2122022337169867
chr3	38639000	38640000	2.9160551455757804
chr3	38639100	38640100	2.3914576042768987
chr3	38639200	38640200	2.671027654234212
chr3	38639300	38640300	2.973735055900368
chr3	38639400	38640400	2.5727996672130264
chr3	38639500	38640500	2.027028188775905
chr3	38639600	38640600	2.2535237454755515
chr3	38639700	38640700	2.1378195934952906
chr3	38639800	38640800	2.761740885917995
chr3	38644800	38645800	1.223444868488646
chr3	38644900	38645900	2.182630561901191
chr3	38645000	38646000	2.4956115809193946
chr3	38645100	38646100	3.023856346189244
chr3	38645200	38646200	3.6015539629864675
chr3	38645300	38646300	3.5365674565689047
chr3	38645400	38646400	3.5955147479363263
chr3	38645500	38646500	3.185872553352552
chr3	38645600	38646600	3.282592420684741
chr3	38645700	38646700	3.109813226193083
chr3	38645800	38646800	3.6407457707760447
chr3	38645900	38646900	3.2890055748045777
chr3	38646000	38647000	3.0912439289448335
chr3	38646100	38647100	2.946610640993272
chr3	38646200	38647200	2.8814952853647933
chr3	38646300	38647300	2.866128635569805
chr3	38646400	38647400	2.7869384338301284
chr3	38646500	38647500	2.9087645642768925
chr3	38646600	38647600	2.3765894717463136
chr3	38646700	38647700	2.442318618603642
chr3	38646800	38647800	2.4174032006840562
chr3	38646900	38647900	2.2070204798477744
chr3	38647000	38648000	1.9185532567182224
chr3	38647100	38648100	1.5964394293495296
chr3	38647200	38648200	1.2646240761059289
chr3	38647300	38648300	1.7680829537180505
chr3	38647400	38648400	1.7267147124710793
chr3	38647500	38648500	1.6332798676496219
chr3	38647600	38648600	1.98643128083816
chr3	38647700	38648700	2.3162150847622343
chr3	38647800	38648800	1.7847504095085307
chr3	38647900	38648900	1.4695130331612365
chr3	38648000	38649000	2.133416657022276
chr3	38648100	38649100	2.7349477090555663
chr3	38648200	38649200	2.896800429246764
chr3	38648300	38649300	3.114746783297333
chr3	38648400	38649400	3.2740442308964712
chr3	38648500	38649500	3.6303249877431134
chr3	38648600	38649600	4.377895831230667
chr3	38648700	38649700	4.7234423912197885
chr3	38648800	38649800	5.297323266061113
chr3	38648900	38649900	5.687819022223362
chr3	38649000	38650000	5.860484511136929
chr3	38649100	38650100	5.720678095220334
chr3	38649200	38650200	5.923932805418612
chr3	38649300	38650300	5.658151244010607
chr3	38649400	38650400	5.952715506538862
chr3	38649500	38650500	5.973565006764338
chr3	38649600	38650600	5.25024047604174
chr3	38649700	38650700	5.153226310930615
chr3	38649800	38650800	4.882780272834026
chr3	38649900	38650900	5.389599840276135
chr3	38650000	38651000	4.982009779895255
chr3	38650100	38651100	4.607192804733365
chr3	38650200	38651200	4.073104654736081
chr3	38650300	38651300	3.71438045828368
chr3	38650400	38651400	2.782188691765724
chr3	38650500	38651500	2.321511703185424
chr3	38650600	38651600	2.1406725683255927
chr3	38650700	38651700	1.7220229337504498
chr3	38650800	38651800	1.8041905059063241
chr3	38650900	38651900	1.4435173873681568
chr3	38651000	38652000	1.972477381418295
chr3	38651100	38652100	2.151487378569375
chr3	38651200	38652200	2.0317699892885
chr3	38651300	38652300	2.1387883196361206
chr3	38651400	38652400	2.91164161301199
chr3	38651500	38652500	2.948049776888084
chr3	38651600	38652600	3.4410905699925864
chr3	38651700	38652700	3.2592310734476233
chr3	38651800	38652800	3.445049291158969
chr3	38651900	38652900	2.937491090775917
chr3	38652000	38653000	2.957796718757059
chr3	38652100	38653100	2.4939275945580563
chr3	38652200	38653200	2.930749719416143
chr3	38652300	38653300	2.570442590488246
chr3	38652400	38653400	2.215020275882832
chr3	38652500	38653500	2.3447090781326816
chr3	38652600	38653600	2.05794368718916
chr3	38652700	38653700	1.9643061203536551
chr3	38652800	38653800	1.4185592727915777
chr3	38652900	38653900	1.1274411548209742
chr3	38653000	38654000	0.3480107148506585
chr3	38653100	38654100	0.4684426767230842
chr3	38653200	38654200	-0.4127829551466794
chr3	38653300	38654300	0.031075650951064317
chr3	38653400	38654400	0.145796887313516
chr3	38653500	38654500	-0.4212609564750261
chr3	38653600	38654600	-0.3217924473893664
chr3	38653700	38654700	0.09465128912478264
chr3	38653800	38654800	0.4800864610418873
chr3	38653900	38654900	0.7555193176859751
chr3	38654000	38655000	0.9614732570839044
chr3	38654100	38655100	1.1024760278565195
chr3	38654200	38655200	1.6960903518367667
chr3	38654300	38655300	1.604584549319618
chr3	38654400	38655400	2.0398717126574235
chr3	38654500	38655500	2.4770763675319567
chr3	38654600	38655600	2.342815931351024
chr3	38654700	38655700	2.0862799320522543
chr3	38654800	38655800	1.7611156658158502
chr3	38654900	38655900	2.243980236927832
chr3	38656000	38657000	-2.8122120309349805
chr3	38656100	38657100	-2.186338268455468
chr3	38656200	38657200	-2.145846431623835
chr3	38656300	38657300	-1.8325997449237408
chr3	38656400	38657400	-1.412582591748335
chr3	38656500	38657500	-1.3687776569353436
chr3	38656600	38657600	-1.6950278270758656
chr3	38656700	38657700	-1.4422072893486615
chr3	38656800	38657800	-1.0270741153211227
chr3	38656900	38657900	-0.6979756427880798
chr3	38657000	38658000	0.3848721082507344
chr3	38657100	38658100	0.15395038983132364
chr3	38657200	38658200	0.6235381230270347
chr3	38657300	38658300	0.7641543823171276
chr3	38657400	38658400	0.5087141005451423
chr3	38657500	38658500	0.7327073044375101
chr3	38657600	38658600	1.0507506669706121
chr3	38657700	38658700	0.8207059339314171
chr3	38657800	38658800	0.7330779773778926
chr3	38657900	38658900	0.3144033317126036
chr3	38658500	38659500	-0.3167492226038269
chr3	38658900	38659900	1.5837800157399735
chr3	38659000	38660000	1.1515955122672568
chr3	38659100	38660100	0.8946904409018543
chr3	38659200	38660200	0.4030926664439151
chr3	38659300	38660300	0.4677791981241309
chr3	38659400	38660400	0.5513752271586791
chr3	38659500	38660500	0.5866665825654396
chr3	38659600	38660600	0.8378332067621238
chr3	38659700	38660700	0.8820177881856154
chr3	38659800	38660800	0.4433592668005227
chr3	38659900	38660900	0.4250325909125515
chr3	38660000	38661000	0.5040251158838649
chr3	38660100	38661100	0.8585997520444117
chr3	38660200	38661200	1.5453781942890001
chr3	38660300	38661300	1.656979836863242
chr3	38660400	38661400	1.1168387087332237
chr3	38660500	38661500	0.8198739933664739
chr3	38660600	38661600	0.5485740819356228
chr3	38660700	38661700	0.5562829917713152
chr3	38660800	38661800	0.8529904669856776
chr3	38661900	38662900	0.7431921389776875
chr3	38662000	38663000	0.3336468591234631
chr3	38662100	38663100	0.7721251131417549
chr3	38662200	38663200	0.057724002132822236
chr3	38662300	38663300	-0.27468322451231003
chr3	38662400	38663400	-0.005591061134204881
chr3	38662500	38663500	0.15718915830820654
chr3	38662600	38663600	0.5662168580821605
chr3	38662700	38663700	0.4657117734696032
chr3	38662800	38663800	0.6863154032330312
chr3	38662900	38663900	0.5625889554559815
chr3	38663000	38664000	0.5467642089015015
chr3	38663100	38664100	-0.5050597220795979
chr3	38663200	38664200	-0.5603032045754353
chr3	38663300	38664300	-0.7581684615403876
chr3	38663400	38664400	-1.0402703553381445
chr3	38663500	38664500	-0.7748800573580098
chr3	38663600	38664600	-0.9171258782223586
chr3	38663700	38664700	-0.7078732508046285
chr3	38663800	38664800	-0.6045219470996037
chr3	38663900	38664900	-1.028565195303394
chr3	38664000	38665000	-0.6404763904921495
chr3	38664100	38665100	-0.3615941946777548
chr3	38664200	38665200	0.3952010913167989
chr3	38664300	38665300	0.7007419499495654
chr3	38664400	38665400	0.9373734551596868
chr3	38664500	38665500	1.0433111096841017
chr3	38664600	38665600	1.2165024844480758
chr3	38664700	38665700	0.7702980527623772
chr3	38664800	38665800	1.0874576386891548
chr3	38664900	38665900	0.7135357455313338
chr3	38665000	38666000	0.029565205840897196
chr3	38665100	38666100	0.25611337143572666
chr3	38665200	38666200	-0.16985863285061498
chr3	38665300	38666300	-0.09692988651789332
chr3	38665400	38666400	-0.7298413894062483
chr3	38665500	38666500	-1.0479146361621223
chr3	38665600	38666600	-1.245383883242487
chr3	38665700	38666700	-1.4910395494372841
chr3	38665800	38666800	-1.897056043461281
chr3	38665900	38666900	-1.4651305879910923
chr3	38666000	38667000	-0.8059070323835432
chr3	38666100	38667100	-0.6968734829769316
chr3	38666200	38667200	-0.07272959458328143
chr3	38666300	38667300	-0.09581010126742287
chr3	38666400	38667400	0.7595067411569758
chr3	38666500	38667500	0.6469588836116134
chr3	38666600	38667600	1.1787459437684331
chr3	38666700	38667700	1.5962963555071836
chr3	38666800	38667800	2.0115662926400404
chr3	38666900	38667900	1.8274536298899573
chr3	38667000	38668000	1.855335143101672
chr3	38667100	38668100	1.3206070462377115
chr3	38667200	38668200	0.4799789633905687
chr3	38667300	38668300	0.06797811472891704
chr3	38667400	38668400	-0.1946309340591676
chr3	38667500	38668500	-0.16461245806999447
chr3	38667600	38668600	-0.4447943744057706
chr3	38667700	38668700	0.032643073594102415
chr3	38667800	38668800	-0.0359489353062935
chr3	38667900	38668900	-0.14939319504615448
chr3	38668000	38669000	-0.6870505850803555
chr3	38668100	38669100	-0.0422998597645612
chr3	38668200	38669200	0.2987244338350442
chr3	38668300	38669300	0.5607951210777545
chr3	38670100	38671100	-0.5776543009367678
chr3	38670200	38671200	-0.09047891465409587
chr3	38670300	38671300	-0.3277005631062202
chr3	38670400	38671400	0.0956229015982308
chr3	38670500	38671500	0.39744298241924536
chr3	38670600	38671600	0.3567857118855937
chr3	38670700	38671700	0.5088647676316104
chr3	38670800	38671800	0.6190563742790339
chr3	38670900	38671900	0.8130024220886891
chr3	38671600	38672600	0.28464891668016506
chr3	38671700	38672700	0.170918973103686
chr3	38671800	38672800	-0.2902525820853291
chr3	38671900	38672900	-0.3490368687282169
chr3	38672000	38673000	-0.29236491699026745
chr3	38672100	38673100	-0.3642423837730621
chr3	38672200	38673200	-0.7611932440595792
chr3	38672300	38673300	-0.8666158817593635
chr3	38672400	38673400	-0.7542567326719076
chr3	38672500	38673500	-0.7384957489047037
chr3	38672600	38673600	-0.5318755322244667
chr3	38672700	38673700	-0.2652944869767236
chr3	38672800	38673800	0.0022348270889664566
chr3	38672900	38673900	0.4035600724433765
chr3	38673000	38674000	0.2871681748355209
chr3	38673100	38674100	0.16058054274159694
chr3	38673200	38674200	0.01560253997984042
chr3	38673300	38674300	-0.4347001967026122
chr3	38673400	38674400	0.06529582402547708
chr3	38673500	38674500	-0.02647397929949968
chr3	38673600	38674600	0.3526917464579456
chr3	38673700	38674700	0.3009293056739687
chr3	38673800	38674800	0.4040580512719471
chr3	38673900	38674900	-0.29969740720020605
chr3	38674000	38675000	-0.34851352102981875
chr3	38674100	38675100	-0.3583553497472692
chr3	38674200	38675200	-0.0821840043108223
chr3	38674300	38675300	-0.13773010882566142
chr3	38674400	38675400	-0.872405377137658
chr3	38674500	38675500	-1.333457723553219
chr3	38674600	38675600	-1.8261773050204229
chr3	38674700	38675700	-1.9844860024359123
chr3	38674800	38675800	-2.4163889121849604
chr3	38674900	38675900	-1.693030032586376
chr3	38675000	38676000	-1.5981062463755373
chr3	38675100	38676100	-1.5114006867617873
chr3	38675200	38676200	-1.3068586754092903
chr3	38675300	38676300	-0.09072391365981113
chr3	38675400	38676400	0.5119631453855378
chr3	38675500	38676500	1.1813586394520674
chr3	38675600	38676600	1.9067637961806296
chr3	38675700	38676700	1.9247114650330257
chr3	38675800	38676800	2.4608324091291265
chr3	38675900	38676900	2.1724644564514017
chr3	38676000	38677000	2.231367706573967
chr3	38676100	38677100	1.7253482127101767
chr3	38676200	38677200	0.9499541568955832
chr3	38676300	38677300	0.615628853963323
chr3	38676400	38677400	-0.4916117780734334
chr3	38676500	38677500	-0.8344514135572328
chr3	38676600	38677600	-1.0530727841431249
chr3	38676700	38677700	-0.942754513101046
chr3	38676800	38677800	-0.5598699162396039
chr3	38676900	38677900	-0.8384130035293589
chr3	38677000	38678000	-0.7822601979386725
chr3	38677100	38678100	-0.41526055857143374
chr3	38677200	38678200	-0.4943668142078114
chr3	38677300	38678300	-0.3893098002492815
chr3	38677400	38678400	-0.16406321985894382
chr3	38677500	38678500	-0.15986346374248922
chr3	38677600	38678600	0.3732042785574376
chr3	38677700	38678700	0.7858855592919113
chr3	38677800	38678800	0.5651637211337138
chr3	38677900	38678900	1.3337862462713057
chr3	38678000	38679000	1.5524215172836249
chr3	38678100	38679100	1.9107939162155327
chr3	38678200	38679200	2.385410971043126
chr3	38678300	38679300	2.7622039603917896
chr3	38678400	38679400	2.2274433206446127
chr3	38678500	38679500	2.115282460604301
chr3	38678600	38679600	1.5301674841455992
chr3	38678700	38679700	1.37499517328544
chr3	38678800	38679800	1.35111288131747
chr3	38678900	38679900	0.5701733295952586
chr3	38679000	38680000	-0.12469753938031157
chr3	38679100	38680100	-0.4868745969715579
chr3	38679200	38680200	-0.5441407495516113
chr3	38679300	38680300	-1.7646224109434523
chr3	38679400	38680400	-1.182064309155214
chr3	38679500	38680500	-1.7153514372020602
chr3	38679600	38680600	-1.4729630439257448
chr3	38679700	38680700	-1.4998101213534194
chr3	38679800	38680800	-1.5753221146465728
chr3	38679900	38680900	-1.1630541320593049
chr3	38680000	38681000	-0.171315943131165
chr3	38680100	38681100	-0.3349128511649453
chr3	38680200	38681200	-0.878319498700313
chr3	38680300	38681300	-0.5603110028214005
chr3	38680400	38681400	-0.4302468357104611
chr3	38680500	38681500	-0.3847507088961702
chr3	38680600	38681600	-0.6465656575260695
chr3	38680700	38681700	-0.4124793977891821
chr3	38680800	38681800	-0.014562964539681976
chr3	38680900	38681900	0.2416794788634281
chr3	38681000	38682000	-0.24180731449679596
chr3	38681100	38682100	-0.2820415311537603
chr3	38681200	38682200	0.1583667420074536
chr3	38681300	38682300	0.19224167315206106
chr3	38681400	38682400	-0.0663497443016
chr3	38681500	38682500	0.4929348341032113
chr3	38681600	38682600	1.0121240906413698
chr3	38681700	38682700	0.25544165202635616
chr3	38681800	38682800	-0.15443624296625738
chr3	38681900	38682900	-1.2643859452161366
chr3	38682000	38683000	-1.5595205622177362
chr3	38682100	38683100	-1.3830702922776643
chr3	38682200	38683200	-1.2607953568035053
chr3	38682300	38683300	-0.8186273174526151
chr3	38682400	38683400	-0.9371336042355228
chr3	38682500	38683500	-0.8681999815764571
chr3	38682600	38683600	-0.8734421838858588
chr3	38682700	38683700	-0.5606067489562417
chr3	38682800	38683800	-0.4516270686203098
chr3	38682900	38683900	0.06972960051546445
chr3	38683000	38684000	0.36092840943793875
chr3	38683100	38684100	0.8288124231960441
chr3	38683200	38684200	0.8080863714757159
chr3	38683300	38684300	0.4362271566174813
chr3	38683400	38684400	1.175027864614191
chr3	38683500	38684500	1.1240491127302112
chr3	38683600	38684600	1.1058725714763518
chr3	38683700	38684700	1.203465528304788
chr3	38683800	38684800	1.6570071016351875
chr3	38683900	38684900	1.2850526824296535
chr3	38684000	38685000	0.5753485535126153
chr3	38684100	38685100	0.4756977896773215
chr3	38684200	38685200	0.8099376690754333
chr3	38684300	38685300	0.6867890343351007
chr3	38684400	38685400	-0.20279356432673126
chr3	38684500	38685500	-0.07847706496892351
chr3	38684600	38685600	-0.5583249552258782
chr3	38684700	38685700	-0.8206290080885955
chr3	38684800	38685800	-1.1247680856153646
chr3	38684900	38685900	-0.32871411882111745
chr3	38685000	38686000	0.23814140401559616
chr3	38685100	38686100	0.08936910423013539
chr3	38685200	38686200	-0.13667335849419526
chr3	38685300	38686300	-0.3313132542635269
chr3	38685400	38686400	0.04033417170757928
chr3	38685500	38686500	-0.8143789186362477
chr3	38685600	38686600	-0.5421214787538896
chr3	38685700	38686700	-0.11083435356698187
chr3	38685800	38686800	-0.02037711552601772
chr3	38685900	38686900	-0.5578376787374048
chr3	38686000	38687000	-0.4957330074750857
chr3	38686100	38687100	-0.4612615570593709
chr3	38686200	38687200	-0.12821566072518606
chr3	38686300	38687300	0.13911911321275242
chr3	38686400	38687400	0.04667102421685376
chr3	38686500	38687500	0.8005052784827233
chr3	38686600	38687600	1.0544559596523493
chr3	38686700	38687700	1.0978616546668487
chr3	38686800	38687800	0.7923073848580044
chr3	38686900	38687900	0.962553555213966
chr3	38687000	38688000	0.6657818335920419
chr3	38687100	38688100	0.9755427644257298
chr3	38687200	38688200	0.9461692075401106
chr3	38687300	38688300	0.6704951987917107
chr3	38687400	38688400	0.6658879152032173
chr3	38687500	38688500	0.7093158328373773
chr3	38687600	38688600	0.7906672826869371
chr3	38687700	38688700	0.6319109957392244
chr3	38687800	38688800	0.8778807693073073
chr3	38687900	38688900	1.0698187852418717
chr3	38688000	38689000	1.141757328603575
chr3	38688100	38689100	0.7227298957227732
chr3	38688200	38689200	0.4863224179812229
chr3	38688300	38689300	0.4377312818482932
chr3	38688400	38689400	0.6404456868277676
chr3	38688500	38689500	1.1128167954704409
chr3	38688600	38689600	0.5692550138438703
chr3	38688700	38689700	0.034368389046378275
chr3	38688800	38689800	-0.29886155223372424
chr3	38688900	38689900	-1.4484604081790906
chr3	38689000	38690000	-1.587802238265144
chr3	38689100	38690100	-1.3213224113741369
chr3	38689200	38690200	-1.6593711358463132
chr3	38689300	38690300	-1.2761607818553378
chr3	38689400	38690400	-1.9076758477901508
chr3	38689500	38690500	-2.2352155325012326
chr3	38689600	38690600	-1.504544553046329
chr3	38689700	38690700	-1.1101029168287742
chr3	38689800	38690800	-1.0932539149913787
chr3	38689900	38690900	0.14306397411132096
chr3	38690000	38691000	0.8382587306157303
chr3	38690100	38691100	0.6298542846216154
chr3	38690200	38691200	0.9282107670219768
chr3	38690300	38691300	0.5661329450709196
chr3	38690400	38691400	0.7932617860190985
chr3	38690500	38691500	0.6818800139483261
chr3	38690600	38691600	0.3590684910949484
chr3	38690700	38691700	0.2968193503038329
chr3	38690800	38691800	-0.19164271171958389
chr3	38690900	38691900	-0.5475084663921735
chr3	38691000	38692000	-0.7345619501211473
chr3	38691100	38692100	-1.3403688721608824
chr3	38691200	38692200	-1.09069242020519
chr3	38692300	38693300	-2.2915205743679303
chr3	38692400	38693400	-2.2136385063459216
chr3	38692500	38693500	-2.723794321710997
chr3	38692600	38693600	-3.0120683011848746
chr3	38692700	38693700	-2.8861191344188715
chr3	38692800	38693800	-2.2316726502653896
chr3	38692900	38693900	-1.6973474036011005
chr3	38693000	38694000	-1.4779023465410115
chr3	38693100	38694100	-1.8048408949183798
chr3	38693200	38694200	-2.0377955357619144
chr3	38693300	38694300	-1.5440214287420049
chr3	38693400	38694400	-1.357089712593298
chr3	38693500	38694500	-0.7393135396867453
chr3	38693600	38694600	-0.6503134966708928
chr3	38693700	38694700	-0.3811572334428619
chr3	38693800	38694800	-0.7804005934125449
chr3	38693900	38694900	-0.8265487412692741
chr3	38694000	38695000	-0.19521150635652892
chr3	38694100	38695100	0.11773171217048438
chr3	38694200	38695200	0.9363329583182456
chr3	38694300	38695300	1.0377599132999469
chr3	38694400	38695400	1.1000168908341612
chr3	38694500	38695500	1.217979271490584
chr3	38694600	38695600	1.5832500769523927
chr3	38694700	38695700	1.2385255005476083
chr3	38694800	38695800	1.5081788946689842
chr3	38694900	38695900	1.4985094691319767
chr3	38695000	38696000	0.8755654555790598
chr3	38695100	38696100	0.3542751780992947
chr3	38695200	38696200	-0.5731466811708912
chr3	38695300	38696300	-0.8009022534772108
chr3	38695400	38696400	-0.7792247756908626
chr3	38695500	38696500	-1.4649483284116576
chr3	38695600	38696600	-2.1880293720485
chr3	38695700	38696700	-2.5627951944649507
chr3	38695800	38696800	-2.5154994117747758
chr3	38695900	38696900	-2.4360218517455308
chr3	38696000	38697000	-2.2135526278696007
chr3	38696100	38697100	-2.056002719735363
chr3	38696200	38697200	-1.8123980188129245
chr3	38696300	38697300	-2.060636032924242
chr3	38696400	38697400	-2.52475030670046
chr3	38696500	38697500	-2.181600894115628
chr3	38696600	38697600	-1.614925425361876
chr3	38696700	38697700	-1.2064487257864946
chr3	38696800	38697800	-0.7384609340087871
chr3	38696900	38697900	-1.316505813032804
chr3	38697000	38698000	-1.7089751533963282
chr3	38697100	38698100	-1.3154296161158645
chr3	38697200	38698200	-1.1978816416113474
chr3	38697300	38698300	-0.2733557367893053
chr3	38697400	38698400	0.1199322438190181
chr3	38697500	38698500	1.0891422852062211
chr3	38697600	38698600	1.3111890989363322
chr3	38697700	38698700	1.7222761822805306
chr3	38697800	38698800	1.4151176981952944
chr3	38697900	38698900	2.0782871669340275
chr3	38698000	38699000	2.66649582354822
chr3	38698100	38699100	3.004884260278098
chr3	38698200	38699200	3.1869932840620243
chr3	38699200	38700200	-0.06295964336848979
chr3	38699300	38700300	0.6015756159171206
chr3	38699400	38700400	0.4110308207753646
chr3	38699500	38700500	0.8777772023129683
chr3	38699600	38700600	0.11997880222346136
chr3	38699700	38700700	0.13297126736149967
chr3	38699800	38700800	0.7843729884136263
chr3	38699900	38700900	0.1850779295458725
chr3	38700000	38701000	0.7306769861381816
chr3	38700100	38701100	-0.10750539066941306
chr3	38700200	38701200	-0.7081157809821119
chr3	38700300	38701300	-1.0443765227960395
chr3	38700400	38701400	-0.729515083005479
chr3	38700500	38701500	-1.6128677916624927
chr3	38700600	38701600	-0.5481556328738583
chr3	38700700	38701700	-0.4394670764016579
chr3	38700800	38701800	-0.7536637183531103
chr3	38700900	38701900	-0.11588277664374448
chr3	38701000	38702000	0.018847384117590692
chr3	38701100	38702100	0.8623157302246199
chr3	38701200	38702200	1.1018634504222842
chr3	38701300	38702300	1.3061339472375824
chr3	38701400	38702400	0.935959848505888
chr3	38701500	38702500	1.3533114292045552
chr3	38701600	38702600	1.2091154936468471
chr3	38701700	38702700	0.6562611254754911
chr3	38701800	38702800	0.35116744849703385
chr3	38701900	38702900	-0.291391102824636
chr3	38702000	38703000	-0.8967286535041679
chr3	38702100	38703100	-0.9111808232051356
chr3	38702200	38703200	-0.5701795640559144
chr3	38702300	38703300	-0.8277143109724526
chr3	38702400	38703400	-0.9111774490707408
chr3	38702500	38703500	-1.1314894523421082
chr3	38702600	38703600	-1.8801309485835112
chr3	38702700	38703700	-1.1929989639181051
chr3	38702800	38703800	-1.23852292505995
chr3	38702900	38703900	-1.1873907602778315
chr3	38703000	38704000	-0.7158496216655069
chr3	38703100	38704100	-0.8041384341163621
chr3	38703200	38704200	-1.4056602576213464
chr3	38703300	38704300	-1.1899188162282814
chr3	38703400	38704400	-1.3259025986796138
chr3	38703500	38704500	-1.0282014190003383
chr3	38703600	38704600	-1.1408656771905048
chr3	38703700	38704700	-1.7660246566763895
chr3	38703800	38704800	-1.5925142576207232
chr3	38703900	38704900	-1.2442696410920564
chr3	38704000	38705000	-1.0277393436875246
chr3	38704100	38705100	-1.8561701143310856
chr3	38704200	38705200	-1.448535308209406
chr3	38704300	38705300	-1.659927767865208
chr3	38704400	38705400	-1.177571508412267
chr3	38704500	38705500	-1.2460341257286536
chr3	38704600	38705600	-0.3443586698907583
chr3	38704700	38705700	0.0397870148550315
chr3	38704800	38705800	-0.1697487673054454
chr3	38704900	38705900	-1.0085387939844
chr3	38705000	38706000	-1.4408327316959564
chr3	38705100	38706100	-0.7665121873984291
chr3	38705200	38706200	-1.6979404032914929
chr3	38705300	38706300	-1.7884213455737614
chr3	38705400	38706400	-2.0603292392542607
chr3	38705500	38706500	-1.6656519317327714
chr3	38705600	38706600	-2.6891683942566846
chr3	38705700	38706700	-2.7654988317394915
chr3	38705800	38706800	-2.267502146793534
chr3	38705900	38706900	-1.8843654779131032
chr3	38706000	38707000	-2.0334538785714282
chr3	38706100	38707100	-1.9824286014977317
chr3	38706200	38707200	-1.7276711044021928
chr3	38706300	38707300	-1.4828729985475908
chr3	38706400	38707400	-1.28442037177358
chr3	38706500	38707500	-1.5450920013757947
chr3	38706600	38707600	-0.9009668184964236
chr3	38706700	38707700	-1.4046018882838636
chr3	38706800	38707800	-1.767068431983009
chr3	38706900	38707900	-0.8561032041195263
chr3	38707000	38708000	-0.43688210977188835
chr3	38707100	38708100	-0.17369716948186473
chr3	38707200	38708200	0.2896057173277705
chr3	38707300	38708300	0.16269699975805413
chr3	38707400	38708400	-0.2581463329714086
chr3	38707500	38708500	-0.6772904032889988
chr3	38707600	38708600	-0.8923019174756638
chr3	38707700	38708700	-0.7214689500820359
chr3	38707800	38708800	-0.7136663985023239
chr3	38707900	38708900	-1.1021330490298724
chr3	38708000	38709000	-1.548713644938374
chr3	38708100	38709100	-2.003805758282837
chr3	38708200	38709200	-2.4424637531676288
chr3	38708300	38709300	-1.925460023869992
chr3	38708400	38709400	-1.4005958736709392
chr3	38708500	38709500	-1.191853367590241
chr3	38708600	38709600	-0.8481464871740966
chr3	38708700	38709700	-0.5679927502301967
chr3	38708800	38709800	-0.2260483074554911
chr3	38708900	38709900	-0.04698961065372904
chr3	38709000	38710000	0.5477658552896629
chr3	38709100	38710100	0.7625530001574369
chr3	38709200	38710200	1.0173360852838014
chr3	38709300	38710300	0.9108206037312664
chr3	38709400	38710400	1.2226594855648452
chr3	38709500	38710500	2.248846301436572
chr3	38709600	38710600	1.8142287192384536
chr3	38709700	38710700	1.3845330559607356
chr3	38709800	38710800	1.7050849799869294
chr3	38709900	38710900	1.545883820464262
chr3	38710000	38711000	1.6167362609323443
chr3	38710100	38711100	1.7838258857778502
chr3	38710200	38711200	1.3343772547191894
chr3	38710300	38711300	0.925427075281478
chr3	38710400	38711400	0.4553506034495032
chr3	38710500	38711500	-0.5265569549747582
chr3	38710600	38711600	-0.2257465818200541
chr3	38710700	38711700	0.2804103511218425
chr3	38710800	38711800	-0.3582669537274685
chr3	38710900	38711900	-0.20342795559643864
chr3	38711000	38712000	-0.19861091991723567
chr3	38711100	38712100	-0.5425277275739241
chr3	38711200	38712200	0.6339691611824219
chr3	38711300	38712300	1.1944710074172271
chr3	38711400	38712400	1.3750956045635176
chr3	38711500	38712500	1.6891991491842788
chr3	38711600	38712600	1.6778554068612423
chr3	38711700	38712700	1.7680087114738032
chr3	38711800	38712800	1.4405016513162363
chr3	38711900	38712900	1.4276498529453223
chr3	38712000	38713000	1.2247654802020191
chr3	38712100	38713100	1.148754013950883
chr3	38712200	38713200	1.5303111068012585
chr3	38712300	38713300	1.0355164684048173
chr3	38712400	38713400	0.7745260667950785
chr3	38712500	38713500	0.5771670480143949
chr3	38712600	38713600	0.8111484646539336
chr3	38712700	38713700	0.9373605414589464
chr3	38712800	38713800	1.0112756906233509
chr3	38712900	38713900	0.7256870038664736
chr3	38713000	38714000	0.675125231202282
chr3	38713100	38714100	0.5656859173326318
chr3	38713200	38714200	0.3111505713652914
chr3	38713300	38714300	0.5968936472529239
chr3	38713400	38714400	0.09603592234411999
chr3	38713500	38714500	-0.3240306211766503
chr3	38713600	38714600	-0.7096089330920475
chr3	38713700	38714700	-0.9241921524121864
chr3	38713800	38714800	-0.6171165500036417
chr3	38713900	38714900	-0.31705378736790996
chr3	38714000	38715000	0.1163099948402552
chr3	38714100	38715100	0.6966242558911271
chr3	38714200	38715200	0.2981629470978221
chr3	38714300	38715300	0.2110502874590173
chr3	38714400	38715400	0.8209769820559418
chr3	38714500	38715500	0.8720121449521196
chr3	38714600	38715600	0.983201873758048
chr3	38714700	38715700	0.7498424679807334
chr3	38714800	38715800	0.9656259082047701
chr3	38714900	38715900	0.9171789068921328
chr3	38715000	38716000	0.6343808351500282
chr3	38715100	38716100	0.3839788510642641
chr3	38715200	38716200	0.7003616960714195
chr3	38715300	38716300	0.565182514803056
chr3	38715400	38716400	0.8638267600011138
chr3	38715500	38716500	0.9398077701549744
chr3	38715600	38716600	0.447645731800918
chr3	38715700	38716700	-0.13772203620219609
chr3	38715800	38716800	-0.4962503580414325
chr3	38715900	38716900	-0.5170860322642815
chr3	38716000	38717000	-0.6687709369929153
chr3	38716100	38717100	-0.6254216651691751
chr3	38716200	38717200	-1.2417287089977878
chr3	38716300	38717300	-1.2350938870791772
chr3	38716400	38717400	-2.0209741417177285
chr3	38716500	38717500	-1.9456008078154248
chr3	38716600	38717600	-1.1349282216443992
chr3	38716700	38717700	-0.5876889208008743
chr3	38716800	38717800	-0.3601451360028896
chr3	38716900	38717900	-0.8732321359739518
chr3	38717000	38718000	-1.653815667539635
chr3	38717100	38718100	-1.845821821502833
chr3	38717200	38718200	-1.649892336562218
chr3	38717300	38718300	-1.4975568853191774
chr3	38717400	38718400	-1.1889831762644727
chr3	38717500	38718500	-1.3755631712583998
chr3	38717600	38718600	-1.9826326939502683
chr3	38719400	38720400	0.6815405256998478
chr3	38719500	38720500	0.8252653580508075
chr3	38719600	38720600	0.7062208197045357
chr3	38719700	38720700	0.2650669672489004
chr3	38719800	38720800	0.9943633512196548
chr3	38719900	38720900	0.6518809504235357
chr3	38720000	38721000	0.7303741354792161
chr3	38720100	38721100	0.9908471325657724
chr3	38720200	38721200	0.4461825625053141
chr3	38720300	38721300	0.4084264052374581
chr3	38720400	38721400	0.4307193650278971
chr3	38720500	38721500	-0.11799263525069036
chr3	38720600	38721600	-0.3817276715877128
chr3	38720700	38721700	0.12571232667947554
chr3	38720800	38721800	-0.19653938746570127
chr3	38720900	38721900	-0.3821558490337329
chr3	38721000	38722000	-0.7129377271120972
chr3	38721100	38722100	-0.8027774774000414
chr3	38721200	38722200	-0.4274699456280438
chr3	38721300	38722300	-0.6077567456187832
chr3	38721400	38722400	0.1013566964247965
chr3	38721500	38722500	0.670099195250378
chr3	38721600	38722600	0.7259527480146774
chr3	38721700	38722700	-0.20327787987378504
chr3	38721800	38722800	-0.2293573479141363
chr3	38721900	38722900	-0.38333463308782895
chr3	38722000	38723000	-0.5033775432551788
chr3	38722100	38723100	-0.23874758326407616
chr3	38722200	38723200	-0.2012826327296425
chr3	38722300	38723300	0.606433714410204
chr3	38722400	38723400	0.19813004931774306
chr3	38722500	38723500	-0.12683218402835153
chr3	38722600	38723600	0.30389404096514183
chr3	38722700	38723700	1.1232699596525957
chr3	38722800	38723800	1.2602330941446571
chr3	38722900	38723900	1.6439680507483208
chr3	38723400	38724400	0.9582159561376362
chr3	38723500	38724500	1.6352022418403054
chr3	38723600	38724600	0.9464270499512534
chr3	38723700	38724700	0.7296204978484703
chr3	38723800	38724800	0.6050833938498297
chr3	38723900	38724900	0.8063872457389772
chr3	38724000	38725000	0.6593652840348658
chr3	38724100	38725100	0.6454974443167768
chr3	38724200	38725200	0.8107301787273309
chr3	38724300	38725300	0.9909094512282804
chr3	38724400	38725400	1.040872210811668
chr3	38724500	38725500	0.26844593082304075
chr3	38725500	38726500	-0.3774603042406714
chr3	38725600	38726600	0.34766986543580136
chr3	38725700	38726700	0.8482026040600384
chr3	38725800	38726800	1.3618884311038002
chr3	38725900	38726900	1.0877927307801991
chr3	38726000	38727000	1.369580950310962
chr3	38726100	38727100	0.9291395871978992
chr3	38726200	38727200	0.6015608917317344
chr3	38726300	38727300	0.7111723166991809
chr3	38726400	38727400	1.2901701741902842
chr3	38726500	38727500	1.7768478642538559
chr3	38726600	38727600	1.6462838322485054
chr3	38726700	38727700	1.777683012690656
chr3	38726800	38727800	1.255782101770722
chr3	38726900	38727900	1.8959801612103373
chr3	38727000	38728000	1.498034100571937
chr3	38727100	38728100	2.0845827299247506
chr3	38727200	38728200	2.6821198673612403
chr3	38727300	38728300	2.2425169638977347
chr3	38727400	38728400	2.0101906024439584
chr3	38727500	38728500	1.5198920549328871
chr3	38727600	38728600	1.5443708713698148
chr3	38727700	38728700	1.4565730241830344
chr3	38727800	38728800	1.3552455200088067
chr3	38727900	38728900	1.0920167198430708
chr3	38728000	38729000	1.0376471613253506
chr3	38728100	38729100	0.39295382411078295
chr3	38728200	38729200	0.05799381934536304
chr3	38728300	38729300	-0.003232432281179081
chr3	38728400	38729400	0.22321836909276133
chr3	38728500	38729500	-0.14042608835593648
chr3	38728600	38729600	-0.6620820203673671
chr3	38728700	38729700	-0.827802302386707
chr3	38728800	38729800	-1.2982667950186009
chr3	38728900	38729900	-1.4025997744524137
chr3	38729000	38730000	-1.0389524146871543
chr3	38729100	38730100	-0.4290074012463265
chr3	38729200	38730200	-0.40993917524785617
chr3	38729300	38730300	-0.032324498645081294
chr3	38729400	38730400	-0.4610524602475773
chr3	38729500	38730500	-0.19526981481259129
chr3	38729600	38730600	-0.10421996792535124
chr3	38729700	38730700	-0.4242993427450591
chr3	38729800	38730800	0.1151301814435778
chr3	38729900	38730900	0.35168931900985656
chr3	38730000	38731000	0.5543029809376359
chr3	38730100	38731100	-0.02380203315162736
chr3	38730200	38731200	-0.4938851541901795
chr3	38730300	38731300	-0.5839621373498604
chr3	38730400	38731400	-0.7660527483662254
chr3	38730500	38731500	0.06084134284692101
chr3	38730600	38731600	0.15229919523169533
chr3	38730700	38731700	0.3112463384684717
chr3	38730800	38731800	-0.19926746649195487
chr3	38730900	38731900	0.01048080039990308
chr3	38731000	38732000	-0.31461150589298015
chr3	38731100	38732100	0.3139147124471959
chr3	38731200	38732200	0.7788484612848955
chr3	38731300	38732300	1.1047287287119307
chr3	38731400	38732400	1.3630000829128313
chr3	38731500	38732500	0.8471352524750763
chr3	38731600	38732600	1.2289668957183508
chr3	38731700	38732700	1.0672866594812809
chr3	38731800	38732800	1.5712107326482645
chr3	38731900	38732900	0.8477078440251614
chr3	38732000	38733000	0.5923688440940247
chr3	38732100	38733100	0.32407234654451395
chr3	38732200	38733200	0.04165452433745576
chr3	38732300	38733300	-0.29903870385808506
chr3	38732400	38733400	0.15503565811351327
chr3	38732500	38733500	0.4816857992186782
chr3	38732600	38733600	0.4644925719815522
chr3	38732700	38733700	0.07352563765759397
chr3	38732800	38733800	0.437056371298574
chr3	38732900	38733900	0.6304087544352005
chr3	38733000	38734000	1.156811821506798
chr3	38733100	38734100	1.2018567435998284
chr3	38733200	38734200	1.3832856838419991
chr3	38733300	38734300	1.5245408744008335
chr3	38733400	38734400	1.5926147728962905
chr3	38733500	38734500	1.2887696937920647
chr3	38733600	38734600	1.0624382747449852
chr3	38733700	38734700	1.0469165610807605
chr3	38733800	38734800	0.9304917247528688
chr3	38733900	38734900	0.3043133399276329
chr3	38734000	38735000	0.4067634412424454
chr3	38734100	38735100	-0.4184534098664793
chr3	38738000	38739000	0.1966397378670893
chr3	38738100	38739100	0.04355116548947005
chr3	38738200	38739200	-0.3760988219187536
chr3	38738300	38739300	-0.8858553985407978
chr3	38738400	38739400	-0.7618104168088278
chr3	38738500	38739500	-0.5789122670942279
chr3	38738600	38739600	-0.1616293727322013
chr3	38738700	38739700	-0.79803201532695
chr3	38738800	38739800	-0.6017630928227349
chr3	38738900	38739900	-0.2912594154568801
chr3	38739000	38740000	0.2536948697308426
chr3	38739100	38740100	0.06893250444937206
chr3	38739200	38740200	0.5030603393972366
chr3	38739300	38740300	0.9580773932298868
chr3	38739400	38740400	0.6872421176241227
chr3	38739500	38740500	0.6760440612587404
chr3	38739600	38740600	0.3215686224306151
chr3	38739700	38740700	1.034222038375033
chr3	38739800	38740800	0.5445216625083447
chr3	38739900	38740900	-0.0013684910479101124
chr3	38740000	38741000	-0.3113157784906243
chr3	38740100	38741100	0.03152728185377938
chr3	38740200	38741200	0.29148243772027915
chr3	38740300	38741300	0.8606507775703813
chr3	38740400	38741400	1.2283334083456885
chr3	38740500	38741500	1.3992932040720445
chr3	38740600	38741600	1.0586123707903496
chr3	38740700	38741700	0.2702641771374077
chr3	38740800	38741800	0.5333758551933064
chr3	38740900	38741900	0.7174472940247075
chr3	38741000	38742000	1.0052355548618908
chr3	38741100	38742100	1.2371419179077068
chr3	38741200	38742200	1.4578298074599467
chr3	38741300	38742300	1.1793395094248484
chr3	38741400	38742400	1.5572703726134265
chr3	38741500	38742500	1.5267970833641358
chr3	38741600	38742600	1.791568468832954
chr3	38741700	38742700	2.489525421423386
chr3	38741800	38742800	2.427869266108067
chr3	38741900	38742900	2.382268836426593
chr3	38742000	38743000	1.8267330697005584
chr3	38742100	38743100	1.119539564981903
chr3	38742200	38743200	0.8296653761821172
chr3	38742300	38743300	1.133340145729958
chr3	38742400	38743400	1.0259061107940894
chr3	38742500	38743500	1.1989595370193165
chr3	38742600	38743600	1.393576212497963
chr3	38742700	38743700	1.616480350769074
chr3	38742800	38743800	1.2998580810766929
chr3	38742900	38743900	1.6069329851462704
chr3	38743000	38744000	1.6304547473837843
chr3	38743100	38744100	2.3225082479469834
chr3	38743200	38744200	2.4002599823413973
chr3	38743300	38744300	1.6391680484398918
chr3	38743400	38744400	1.375861742506718
chr3	38743500	38744500	1.1216125452141923
chr3	38743600	38744600	1.124871176743674
chr3	38743700	38744700	0.012713576874302593
chr3	38743800	38744800	-0.08250709907275812
chr3	38743900	38744900	0.06491277719016222
chr3	38744000	38745000	0.12912831697256372
chr3	38744100	38745100	-0.17796550529810254
chr3	38744200	38745200	-0.7264307281841242
chr3	38744300	38745300	-0.5384579690751751
chr3	38744400	38745400	-0.39637502380905604
chr3	38744500	38745500	-0.2116790991797325
chr3	38744600	38745600	-0.4280865863098653
chr3	38744700	38745700	0.14846811901733387
chr3	38744800	38745800	0.4427238815265779
chr3	38744900	38745900	0.20219797254998254
chr3	38745000	38746000	0.35610448386945387
chr3	38746200	38747200	-1.0677735965900048
chr3	38746300	38747300	-0.42427811577963614
chr3	38746400	38747400	-0.2579746109288541
chr3	38746500	38747500	-0.2753996228507505
chr3	38746600	38747600	-0.4548619733392882
chr3	38746700	38747700	-0.4396906343875085
chr3	38746800	38747800	-0.13057065601323625
chr3	38746900	38747900	-0.6651310512291038
chr3	38747000	38748000	-0.6117566111388045
chr3	38747100	38748100	-0.6921822629926686
chr3	38747200	38748200	-0.8017766527693821
chr3	38747300	38748300	-1.3532372034073832
chr3	38747400	38748400	-1.558349377061084
chr3	38747500	38748500	-1.695689337898722
chr3	38747600	38748600	-1.8484902274761508
chr3	38747700	38748700	-1.993997593340062
chr3	38747800	38748800	-2.0775931835492365
chr3	38747900	38748900	-1.6712973749917708
chr3	38748000	38749000	-1.035217530384727
chr3	38748100	38749100	-1.0089357566409038
chr3	38748200	38749200	-0.9800481894868432
chr3	38748300	38749300	-0.4534945803217496
chr3	38748400	38749400	-0.4351112562392413
chr3	38748500	38749500	0.07536646419355032
chr3	38748600	38749600	-0.010403840618167095
chr3	38748700	38749700	0.3425785630926991
chr3	38748800	38749800	0.13574652683842767
chr3	38748900	38749900	0.028845029337434575
chr3	38749000	38750000	-0.07593562797582391
chr3	38749100	38750100	-0.009613415676506748
chr3	38749200	38750200	0.2611809144418513
chr3	38749300	38750300	-0.2856658037648255
chr3	38749400	38750400	-0.4331983029470067
chr3	38749500	38750500	-1.009000403136225
chr3	38749600	38750600	-0.1912066937498484
chr3	38749700	38750700	0.01842886824528237
chr3	38749800	38750800	0.101935290164414
chr3	38749900	38750900	-0.0016026039340903595
chr3	38750000	38751000	-0.09174994572728339
chr3	38750100	38751100	-0.5036058846472197
chr3	38750200	38751200	-0.9636688556074712
chr3	38750300	38751300	-0.4563147543598974
chr3	38750400	38751400	-0.3916619008038781
chr3	38750500	38751500	0.15471750364818038
chr3	38750600	38751600	-1.1169242916994755
chr3	38750700	38751700	-1.1986021064556591
chr3	38750800	38751800	-1.2999624751256167
chr3	38750900	38751900	-0.9537752101351062
chr3	38751000	38752000	-1.1577376985293617
chr3	38751100	38752100	-0.7444324371306489
chr3	38751200	38752200	-0.5780421937478843
chr3	38751300	38752300	-0.3003205163753344
chr3	38751400	38752400	0.5159592644440639
chr3	38751500	38752500	1.1545308158132617
chr3	38751600	38752600	2.0393498909820624
chr3	38751700	38752700	1.7821587701998622
chr3	38751800	38752800	1.862245388714104
chr3	38751900	38752900	1.66496892744869
chr3	38752000	38753000	1.1515539879525254
chr3	38752100	38753100	0.7937742933487087
chr3	38752200	38753200	1.299000393316648
chr3	38752300	38753300	0.7832309525002931
chr3	38752400	38753400	-0.39722110511961534
chr3	38752500	38753500	-1.3286137788998305
chr3	38752600	38753600	-1.5574667539939218
chr3	38752700	38753700	-1.856115422694068
chr3	38752800	38753800	-1.8762424562507511
chr3	38752900	38753900	-1.890139065719909
chr3	38753000	38754000	-1.79253948703635
chr3	38753100	38754100	-1.5740180023492252
chr3	38753200	38754200	-1.8754195252578798
chr3	38753300	38754300	-2.8559125717083176
chr3	38753400	38754400	-2.5533686694048483
chr3	38753500	38754500	-2.960318611148181
chr3	38753600	38754600	-3.0689691498893064
chr3	38753700	38754700	-2.816781491159112
chr3	38753800	38754800	-2.632927602988544
chr3	38753900	38754900	-3.077372842411254
chr3	38754000	38755000	-2.1688762065443017
chr3	38754100	38755100	-2.0104547078463497
chr3	38754200	38755200	-2.087636091624776
chr3	38754300	38755300	-1.0463851157828024
chr3	38754400	38755400	-0.8175598794828602
chr3	38754500	38755500	-0.4003790740876794
chr3	38754600	38755600	0.1770401983465508
chr3	38754700	38755700	-0.19005672615274333
chr3	38754800	38755800	-0.7519539964139603
chr3	38754900	38755900	-0.06202189215214025
chr3	38755000	38756000	0.5190946566970288
chr3	38755100	38756100	0.5683591967879458
chr3	38755200	38756200	0.6955801641524323
chr3	38755300	38756300	0.462537454379561
chr3	38755400	38756400	-0.11136036117051712
chr3	38755500	38756500	0.17288361212365844
chr3	38755600	38756600	-0.3704567006853506
chr3	38755700	38756700	-0.2334101827875925
chr3	38755800	38756800	0.2964595851070829
chr3	38755900	38756900	-0.1238985951146659
chr3	38756000	38757000	-0.1107840089961722
chr3	38756100	38757100	-0.0007008538406721234
chr3	38756200	38757200	0.14659393576787733
chr3	38756300	38757300	0.4842594863017882
chr3	38756400	38757400	1.0618441511155885
chr3	38756500	38757500	1.2076573231946135
chr3	38756600	38757600	1.6093461865260732
chr3	38756700	38757700	1.5117494518175747
chr3	38756800	38757800	0.6316450061096434
chr3	38756900	38757900	1.0153032954436418
chr3	38757000	38758000	-0.11990996845271715
chr3	38757100	38758100	-0.009190742423747858
chr3	38757200	38758200	0.0043107412562825645
chr3	38757300	38758300	-0.4875854395904594
chr3	38757400	38758400	-0.5305306496341273
chr3	38757500	38758500	-0.913234331255664
chr3	38757600	38758600	-0.21233961929616704
chr3	38757700	38758700	0.19847154257732447
chr3	38757800	38758800	0.7284225161174239
chr3	38757900	38758900	0.7519547439088109
chr3	38758000	38759000	1.5710847721399823
chr3	38758100	38759100	1.6022234640496331
chr3	38758200	38759200	1.7948865851012263
chr3	38758300	38759300	2.207096237230076
chr3	38758400	38759400	2.033362658357716
chr3	38758500	38759500	2.050072681061001
chr3	38758600	38759600	1.729770788779551
chr3	38758700	38759700	1.7866454316392586
chr3	38758800	38759800	1.4620017068437792
chr3	38758900	38759900	1.6534637865442987
chr3	38759000	38760000	1.260014600321368
chr3	38759100	38760100	0.4917478259385375
chr3	38759200	38760200	0.4050806672337073
chr3	38759300	38760300	0.13269873056985235
chr3	38759400	38760400	0.7026280509494233
chr3	38759500	38760500	0.17626288794422068
chr3	38759600	38760600	0.09844001282408618
chr3	38759700	38760700	0.01213252432624732
chr3	38759800	38760800	0.18805707629255408
chr3	38759900	38760900	0.44634667272032597
chr3	38760000	38761000	0.9877690121673502
chr3	38760100	38761100	1.5088792529035684
chr3	38760200	38761200	1.3733719791849477
chr3	38760300	38761300	1.6234722477138512
chr3	38760400	38761400	1.2097045391150243
chr3	38760500	38761500	1.606036117851769
chr3	38760600	38761600	1.5558244648290402
chr3	38760700	38761700	1.6182110796869869
chr3	38760800	38761800	2.191057605496753
chr3	38760900	38761900	2.2094160038714263
chr3	38761000	38762000	2.4399123354883745
chr3	38761100	38762100	2.4689682110173927
chr3	38761200	38762200	2.584517104183215
chr3	38761300	38762300	2.443313720383084
chr3	38761400	38762400	2.8817653184840184
chr3	38761500	38762500	2.4281915573837964
chr3	38761600	38762600	1.941098571362846
chr3	38761700	38762700	1.5207999614670116
chr3	38761800	38762800	0.8449534813958695
chr3	38761900	38762900	0.3681612914899805
chr3	38762000	38763000	0.20213304196661327
chr3	38762100	38763100	0.12241575658050978
chr3	38762200	38763200	-0.1349279974629225
chr3	38762300	38763300	-0.7672254836291065
chr3	38762400	38763400	-2.174985755257388
chr3	38762500	38763500	-1.796888249281044
chr3	38762600	38763600	-1.5467603070254874
chr3	38762700	38763700	-1.4109260269289088
chr3	38762800	38763800	-0.6304202492640237
chr3	38762900	38763900	-0.8217901364830195
chr3	38763000	38764000	-1.229391661230335
chr3	38763100	38764100	-1.3266685199747874
chr3	38763200	38764200	-1.200332841005853
chr3	38763300	38764300	-0.7076543081277334
chr3	38763400	38764400	0.10015499592371097
chr3	38763500	38764500	0.2834253597915555
chr3	38763600	38764600	0.9387805461723436
chr3	38763700	38764700	1.23109136296273
chr3	38763800	38764800	0.77366034343508
chr3	38763900	38764900	0.8002958184010932
chr3	38764000	38765000	0.9139284705760755
chr3	38764100	38765100	1.0394846021785902
chr3	38764200	38765200	1.0009713369106747
chr3	38764300	38765300	1.0257104185650374
chr3	38764400	38765400	1.2026451440150594
chr3	38764500	38765500	1.2593712035392823
chr3	38765000	38766000	0.0012082002867410911
chr3	38765100	38766100	0.3847957316431092
chr3	38765200	38766200	0.6269249571094065
chr3	38765300	38766300	0.34782842266191216
chr3	38766000	38767000	0.17709605404214235
chr3	38766100	38767100	-0.024046505930113118
chr3	38766200	38767200	-0.4862999145878397
chr3	38766700	38767700	-0.6230731743713167
chr3	38766800	38767800	-1.803358977826488
chr3	38766900	38767900	-2.6374967504243125
chr3	38767100	38768100	-2.0021250234283468
chr3	38767300	38768300	-1.1588297974366006
chr3	38767400	38768400	-0.9077522192876256
chr3	38767500	38768500	-1.031948867096475
chr3	38767800	38768800	-0.2380278523659774
chr3	38768000	38769000	0.20411323104995852
chr3	38768100	38769100	-0.14849196449518967
chr3	38769300	38770300	-0.998159115670352
chr3	38769400	38770400	-1.4047196944070452
chr3	38769500	38770500	-1.6251615636168002
chr3	38769600	38770600	-1.3241466566370577
chr3	38769700	38770700	-0.5216514219946168
chr3	38769800	38770800	-0.2578451052970427
chr3	38769900	38770900	-0.3463398061677991
chr3	38770000	38771000	0.05251197494713981
chr3	38770100	38771100	-1.2038091747942512
chr3	38770200	38771200	-0.7915093718087106
chr3	38770300	38771300	-0.07142138786607599
chr3	38770400	38771400	0.17230953717468853
chr3	38770500	38771500	0.7645870596673082
chr3	38770600	38771600	0.8063487662587422
chr3	38770700	38771700	0.7517597610546124
chr3	38770800	38771800	0.9653699724973942
chr3	38770900	38771900	1.4448553291369148
chr3	38771000	38772000	1.2781393439444484
chr3	38771100	38772100	2.656011686123411
chr3	38771200	38772200	1.7917667248068043
chr3	38771300	38772300	1.0604523144142801
chr3	38772400	38773400	-0.6127022075168757
chr3	38772500	38773500	-0.8817018064151083
chr3	38772600	38773600	-0.6846950827301773
chr3	38772700	38773700	-0.9952559718365434
chr3	38772800	38773800	-1.2439543145927805
chr3	38772900	38773900	-0.8401960862723615
chr3	38773000	38774000	-1.2749710142469528
chr3	38773100	38774100	-1.5547516472879492
chr3	38773200	38774200	-1.6078502344138592
chr3	38773300	38774300	-1.872650299187012
chr3	38773400	38774400	-1.22590022307984
chr3	38773500	38774500	-1.0390559739535992
chr3	38773600	38774600	-0.9854768939232412
chr3	38773700	38774700	-0.7529572802672061
chr3	38773800	38774800	-0.7743688794526709
chr3	38773900	38774900	-0.7796199257531106
chr3	38774000	38775000	-0.2290179113727346
chr3	38774100	38775100	-0.3907743142202623
chr3	38774200	38775200	-0.8006471142136418
chr3	38774300	38775300	-0.561580137389566
chr3	38774400	38775400	-1.6090697999007053
chr3	38774500	38775500	-1.5890456738513206
chr3	38774600	38775600	-1.529611095977491
chr3	38774700	38775700	-1.8972752751576445
chr3	38774800	38775800	-1.6173458886324028
chr3	38774900	38775900	-2.1305568286091154
chr3	38775000	38776000	-2.7269917815753506
chr3	38775100	38776100	-2.5711163339654104
chr3	38775200	38776200	-2.9107299322443616
chr3	38775300	38776300	-2.7920557633743246
chr3	38775400	38776400	-2.066884855885398
chr3	38775500	38776500	-2.1130845308403
chr3	38775600	38776600	-2.0881853551341187
chr3	38775700	38776700	-1.687068774275915
chr3	38775800	38776800	-2.094339990984463
chr3	38775900	38776900	-1.5930883494605474
chr3	38776000	38777000	-1.3781803923764289
chr3	38776100	38777100	-1.9013641903195024
chr3	38776200	38777200	-1.543310313755196
chr3	38776300	38777300	-0.7280130492199525
chr3	38776400	38777400	-0.7075403705738497
chr3	38776500	38777500	-0.26634912329624544
chr3	38776600	38777600	-0.1927930520007677
chr3	38776700	38777700	-0.1405826717906671
chr3	38776800	38777800	-0.33178140989886273
chr3	38776900	38777900	-1.2421715289684103
chr3	38777000	38778000	-0.8796131938564243
chr3	38777100	38778100	-0.02310543394893081
chr3	38777200	38778200	0.7930428831783977
chr3	38777300	38778300	0.8649010925333145
chr3	38777400	38778400	0.9460000189555512
chr3	38777500	38778500	0.9034889664716274
chr3	38777600	38778600	1.3828840742604092
chr3	38777700	38778700	1.0379142323674062
chr3	38777800	38778800	1.4763951613804005
chr3	38777900	38778900	2.5325730289515684
chr3	38778000	38779000	2.3960278728623456
chr3	38778100	38779100	2.289894720486522
chr3	38778200	38779200	1.9057715512754432
chr3	38778300	38779300	1.2863381972760628
chr3	38778400	38779400	1.5173004489670847
chr3	38778500	38779500	1.0628496081171015
chr3	38778600	38779600	-0.06126131680392966
chr3	38778700	38779700	0.13583500823161687
chr3	38778800	38779800	-0.1210747138746843
chr3	38778900	38779900	-0.9143338276366104
chr3	38779000	38780000	-0.8088013904631315
chr3	38779100	38780100	-0.7098456341886309
chr3	38779200	38780200	-0.4348199657054685
chr3	38779300	38780300	-0.31208848548066137
chr3	38779400	38780400	-0.3712525026150769
chr3	38779500	38780500	-0.7728746133931074
chr3	38779600	38780600	-0.4977571804900322
chr3	38779700	38780700	-0.6261338972165883
chr3	38779800	38780800	0.0981488127810742
chr3	38779900	38780900	0.4055910243511336
chr3	38780000	38781000	0.38040608881304455
chr3	38780100	38781100	0.3402047205856291
chr3	38780200	38781200	0.06926213935492996
chr3	38780300	38781300	-0.046678518869617484
chr3	38780400	38781400	0.08110069653180205
chr3	38780500	38781500	0.7090239549086285
chr3	38780600	38781600	0.2538869947958071
chr3	38780700	38781700	0.4512805481266988
chr3	38780800	38781800	-0.2384146533941969
chr3	38780900	38781900	-0.12535376075925395
chr3	38781000	38782000	-0.15067137025259836
chr3	38781100	38782100	0.2941858043006769
chr3	38781200	38782200	0.5494768591409452
chr3	38781300	38782300	0.2295957753796589
chr3	38781400	38782400	-0.270372804973478
chr3	38781500	38782500	-0.9107509297573544
chr3	38781600	38782600	-0.23383076444911985
chr3	38781700	38782700	-0.028245337806248837
chr3	38781800	38782800	-0.34840519052506996
chr3	38781900	38782900	-0.5642990930867708
chr3	38782000	38783000	-0.6135265148201979
chr3	38782100	38783100	-0.9235970213823144
chr3	38782200	38783200	-1.8553928490079268
chr3	38782300	38783300	-1.130904552089918
chr3	38782400	38783400	-0.9935502178786292
chr3	38782500	38783500	-0.6336652488965399
chr3	38782600	38783600	-1.124966856922704
chr3	38782700	38783700	-1.0084610050814522
chr3	38782800	38783800	-0.10219859401197308
chr3	38782900	38783900	-0.1179115555877282
chr3	38783000	38784000	0.048164542246629166
chr3	38783100	38784100	-0.1750452736239011
chr3	38783200	38784200	0.16706835149403865
chr3	38783300	38784300	0.16772784588373454
chr3	38783400	38784400	-0.016044616908535113
chr3	38783500	38784500	-0.1888331101288917
chr3	38783600	38784600	0.16867245682243748
chr3	38783700	38784700	-0.3454857653151078
chr3	38783800	38784800	-0.36872734358035975
chr3	38783900	38784900	-0.3002919521630541
chr3	38784000	38785000	-0.24021938311200003
chr3	38784100	38785100	-0.8897737697513749
chr3	38784300	38785300	-1.327820148133115
chr3	38784400	38785400	-1.0935842862732674
chr3	38784500	38785500	-0.8702524014090468
chr3	38784600	38785600	-1.083270982301087
chr3	38784700	38785700	-1.0142042326501817
chr3	38784800	38785800	-1.3467563622865284
chr3	38784900	38785900	-1.542571673827134
chr3	38785000	38786000	-1.5937170207894888
chr3	38785100	38786100	-1.0708386477528455
chr3	38785200	38786200	-1.081176789568137
chr3	38785600	38786600	-2.955622796348107
chr3	38785700	38786700	-3.1390776572488743
chr3	38785800	38786800	-2.74781024783972
chr3	38785900	38786900	-3.0218346662726097
chr3	38786000	38787000	-2.9607350782149258
chr3	38786100	38787100	-3.287687391696528
chr3	38786200	38787200	-2.7025979432364498
chr3	38786300	38787300	-3.1318782430678898
chr3	38786400	38787400	-3.5256910569123283
chr3	38786500	38787500	-2.003286797893749
chr3	38786600	38787600	-0.9417718569469128
chr3	38786700	38787700	-0.7316819065027979
chr3	38786800	38787800	-0.19963117616879386
chr3	38788300	38789300	-0.2837888347672332
chr3	38788400	38789400	-0.5236705843673828
chr3	38788500	38789500	-0.5045168712118073
chr3	38788600	38789600	-0.9571825531119784
chr3	38788700	38789700	0.11346737707948285
chr3	38788800	38789800	0.0993612221425822
chr3	38788900	38789900	0.08123462519420584
chr3	38789000	38790000	-0.16748396992531303
chr3	38789100	38790100	-0.4221524718262106
chr3	38789200	38790200	-0.5134241528568475
chr3	38789300	38790300	-0.13236658172922428
chr3	38789400	38790400	0.15080141971532007
chr3	38789500	38790500	0.13517238035744816
chr3	38789600	38790600	0.35973252338916506
chr3	38789700	38790700	-0.0207326855473611
chr3	38789800	38790800	-0.3790759204358696
chr3	38789900	38790900	0.1303062787395964
chr3	38790000	38791000	0.5219017589302194
chr3	38790100	38791100	0.6833403050113618
chr3	38790200	38791200	0.1302681844220291
chr3	38790300	38791300	0.2114269791088465
chr3	38790400	38791400	-0.2177578657741178
chr3	38790500	38791500	-0.4539547856607796
chr3	38790600	38791600	-0.6585016999797807
chr3	38790700	38791700	-0.5785180881231837
chr3	38790800	38791800	0.1674953930936183
chr3	38790900	38791900	0.02229934950502742
chr3	38791000	38792000	-0.994842058431925
chr3	38791100	38792100	-0.7469574307644187
chr3	38791200	38792200	-0.4224521105617314
chr3	38791300	38792300	-0.5815255255100545
chr3	38791400	38792400	-0.8621664211380979
chr3	38791500	38792500	-0.7502411379281124
chr3	38791600	38792600	-0.1873985312951816
chr3	38791700	38792700	-0.5577270273817947
chr3	38791800	38792800	-0.9087877109973695
chr3	38791900	38792900	-0.8803017856040656
chr3	38792000	38793000	-0.1536073384765152
chr3	38792100	38793100	0.2292358415624608
chr3	38792200	38793200	-0.44983185503853024
chr3	38792300	38793300	-0.7369215457927142
chr3	38792400	38793400	-1.0512268636846025
chr3	38792500	38793500	-1.0769325787468018
chr3	38792600	38793600	-0.9353362936840004
chr3	38792700	38793700	-0.5044962132724835
chr3	38792800	38793800	-0.5184805451838082
chr3	38792900	38793900	-0.5236859003772906
chr3	38793000	38794000	-0.6929366543595987
chr3	38793100	38794100	-1.1700731988167656
chr3	38793200	38794200	-0.4438232894583575
chr3	38793300	38794300	-0.2110851164580416
chr3	38793400	38794400	1.0634188711567998
chr3	38793500	38794500	1.3327009290377765
chr3	38793600	38794600	1.1385687993403393
chr3	38793700	38794700	-0.1267976108126962
chr3	38793800	38794800	0.1341633351552065
chr3	38793900	38794900	-0.3404791278908742
chr3	38794000	38795000	-0.32546473294215195
chr3	38794100	38795100	-0.4956890054702904
chr3	38794200	38795200	-0.3923580792059865
chr3	38794300	38795300	-1.0531259185449535
chr3	38795400	38796400	0.6610578638190682
chr3	38795500	38796500	0.6754224426029644
chr3	38795600	38796600	1.0156919440470455
chr3	38795700	38796700	0.7486617492077395
chr3	38795800	38796800	0.7348193047448532
chr3	38795900	38796900	0.3039891857316664
chr3	38796000	38797000	-0.29346440335740565
chr3	38796100	38797100	-0.22374083665572675
chr3	38796200	38797200	-0.4249252498019033
chr3	38796300	38797300	-0.7904809900954736
chr3	38796400	38797400	-1.6352438192100247
chr3	38796500	38797500	-2.7492182857980625
chr3	38796600	38797600	-2.8897698329434456
chr3	38796700	38797700	-2.7552056842245736
chr3	38796800	38797800	-2.229944060153188
chr3	38796900	38797900	-1.959378662045
chr3	38797000	38798000	-1.6963615346275762
chr3	38797100	38798100	-1.864063632852712
chr3	38797200	38798200	-2.1877364070610112
chr3	38797300	38798300	-2.0201130310011424
chr3	38797400	38798400	-1.5886015594866596
chr3	38797500	38798500	-0.6236488313106466
chr3	38797600	38798600	-0.8949984905578868
chr3	38797700	38798700	-0.8769361772118288
chr3	38797800	38798800	-0.4808346766929895
chr3	38798900	38799900	-1.5798694844741523
chr3	38799000	38800000	-1.7254359843734002
chr3	38799100	38800100	-1.7476464908648046
chr3	38799200	38800200	-2.500557317569287
chr3	38799300	38800300	-2.8045165703330075
chr3	38799400	38800400	-2.8729444125978003
chr3	38799500	38800500	-2.426555896984428
chr3	38799600	38800600	-2.521665981792278
chr3	38799700	38800700	-2.7354565185183737
chr3	38799800	38800800	-2.005834766840637
chr3	38799900	38800900	-2.6006451405077864
chr3	38800000	38801000	-2.2130888463467113
chr3	38800100	38801100	-2.325733792658931
chr3	38800200	38801200	-1.5198199997591213
chr3	38800300	38801300	-1.391317764742871
chr3	38800400	38801400	-0.7410616024346298
chr3	38800500	38801500	-0.8301891201514972
chr3	38800600	38801600	-0.468738039489724
chr3	38800700	38801700	-0.13908021629397166
chr3	38800800	38801800	-0.44200309113396025
chr3	38800900	38801900	-0.03105080143067753
chr3	38801000	38802000	-0.5309252516448204
chr3	38801100	38802100	-0.7337982334477291
chr3	38801200	38802200	-0.9949875745029896
chr3	38801300	38802300	-1.0066516203494578
chr3	38801400	38802400	-1.5489216792082532
chr3	38801500	38802500	-2.558647572145038
chr3	38801600	38802600	-3.1748707561259164
chr3	38801700	38802700	-3.7494332969660986
chr3	38801800	38802800	-3.6035344946658494
chr3	38801900	38802900	-4.500692833094264
chr3	38802000	38803000	-5.151737263871116
chr3	38802100	38803100	-5.384887299215153
chr3	38802200	38803200	-5.766009149611628
chr3	38802300	38803300	-5.931585115500289
chr3	38802400	38803400	-6.228978229166706
chr3	38802500	38803500	-5.436178880668296
chr3	38802600	38803600	-5.243387261942006
chr3	38802700	38803700	-4.859875259863515
chr3	38803000	38804000	-3.5307250791175617
chr3	38803100	38804100	-2.6444341829900675
chr3	38803200	38804200	-2.470015303286606
chr3	38803300	38804300	-3.309393911985252
chr3	38803400	38804400	-3.1760852892383684
chr3	38803500	38804500	-3.1326077326061217
chr3	38803600	38804600	-2.848693698760317
chr3	38803700	38804700	-2.7615467407447687
chr3	38803800	38804800	-2.224989933813672
chr3	38803900	38804900	-2.0797620474907603
chr3	38804000	38805000	-1.7944110185818714
chr3	38804100	38805100	-1.7989801246342496
chr3	38804200	38805200	-1.5738362706870186
chr3	38804300	38805300	-1.4125588516233891
chr3	38804400	38805400	-1.2723870114175035
chr3	38804500	38805500	-1.7705978384395096
chr3	38804600	38805600	-2.038270686996292
chr3	38804700	38805700	-1.995456650262676
chr3	38804800	38805800	-2.16388616264278
chr3	38804900	38805900	-2.025537411459469
chr3	38805000	38806000	-1.9057390302314936
chr3	38805100	38806100	-2.000890736739363
chr3	38805200	38806200	-1.7327479567253352
chr3	38805300	38806300	-1.589912845815415
chr3	38805400	38806400	-1.8046166797015435
chr3	38805500	38806500	-1.6550190298454797
chr3	38805600	38806600	-1.19786933186569
chr3	38805700	38806700	-1.5630698275711108
chr3	38805800	38806800	-1.214732768416371
chr3	38805900	38806900	-0.8779229641524005
chr3	38806000	38807000	-0.7659877776739575
chr3	38806100	38807100	-0.3705696987595469
chr3	38806200	38807200	-0.3170375138868322
chr3	38806300	38807300	-0.26900830609564697
chr3	38806400	38807400	-0.0067476769400279715
chr3	38806500	38807500	-0.1240182775422442
chr3	38806600	38807600	-0.7426612119173012
chr3	38806700	38807700	-0.5666212813553644
chr3	38806800	38807800	-1.2454036459654307
chr3	38806900	38807900	-1.9855090584523525
chr3	38807000	38808000	-1.9656621149917943
chr3	38807100	38808100	-2.280577805658961
chr3	38807200	38808200	-2.6177473936329987
chr3	38807300	38808300	-2.28425754005627
chr3	38807400	38808400	-2.7694039203988643
chr3	38807500	38808500	-2.731169869769824
chr3	38807600	38808600	-2.346396563414274
chr3	38807700	38808700	-2.0567304242228555
chr3	38807800	38808800	-1.8887177329096312
chr3	38807900	38808900	-1.2697401823349563
chr3	38808000	38809000	-1.148806322215737
chr3	38808100	38809100	-1.0815259785400408
chr3	38808200	38809200	-0.8820269272923957
chr3	38808300	38809300	-1.2009000996464996
chr3	38808400	38809400	-1.1053784816082963
chr3	38808500	38809500	-1.044367618605395
chr3	38808600	38809600	-0.992901711972042
chr3	38808700	38809700	-1.8562898269152757
chr3	38808800	38809800	-1.6948949944862708
chr3	38808900	38809900	-2.4093794055003714
chr3	38809000	38810000	-2.249713410939204
chr3	38809100	38810100	-2.199990285563181
chr3	38809200	38810200	-2.2961185435610045
chr3	38809300	38810300	-2.116227644616832
chr3	38809400	38810400	-2.18975356114208
chr3	38809500	38810500	-1.90913828553882
chr3	38809600	38810600	-1.990384171273559
chr3	38809700	38810700	-1.4477117836365063
chr3	38809800	38810800	-1.4400567816832543
chr3	38809900	38810900	-0.5384161768196036
chr3	38810000	38811000	-0.547109604511316
chr3	38810100	38811100	-0.8311637937653577
chr3	38810200	38811200	-0.3350736009108213
chr3	38810300	38811300	-0.030176533749890464
chr3	38810400	38811400	0.44255492730414336
chr3	38811500	38812500	-0.6805601937128297
chr3	38811600	38812600	-1.0854707147509923
chr3	38811700	38812700	-1.5197082751540891
chr3	38811800	38812800	-1.4567235847120752
chr3	38811900	38812900	-1.2356793914311206
chr3	38812000	38813000	-1.6616584443982203
chr3	38812100	38813100	-2.0425797079503742
chr3	38812200	38813200	-1.8885160475737803
chr3	38812300	38813300	-1.2782714574621878
chr3	38812400	38813400	-0.9556705566833388
chr3	38812500	38813500	-1.565867246415357
chr3	38812600	38813600	-1.1174103172072063
chr3	38812700	38813700	-1.1024313877100669
chr3	38812800	38813800	-0.6451154155838379
chr3	38812900	38813900	-0.7572650494831143
chr3	38813000	38814000	-0.49228502733914326
chr3	38813100	38814100	-0.3623101106013641
chr3	38813200	38814200	-0.6368154338482283
chr3	38813300	38814300	-0.8037945665740074
chr3	38813400	38814400	-0.90697434823304
chr3	38813500	38814500	-1.1456214143083985
chr3	38813600	38814600	-1.2967294093413055
chr3	38813700	38814700	-1.6301324827127612
chr3	38813800	38814800	-2.32690883137817
chr3	38813900	38814900	-2.5687691426751336
chr3	38814000	38815000	-2.3739279295457902
chr3	38814100	38815100	-2.1913008980351147
chr3	38814200	38815200	-2.3067899727064884
chr3	38814300	38815300	-2.191224090343918
chr3	38814400	38815400	-1.4905692237910568
chr3	38814500	38815500	-1.1127241559623056
chr3	38814600	38815600	-1.7490414175297186
chr3	38814700	38815700	-1.2262467654356677
chr3	38814800	38815800	-0.5872625457558808
chr3	38814900	38815900	-0.5226244941826749
chr3	38815000	38816000	-0.9359382437937086
chr3	38815100	38816100	-1.364960152928396
chr3	38815200	38816200	-0.8224824991140053
chr3	38815300	38816300	-1.8547796572119049
chr3	38815400	38816400	-2.6762698394484903
chr3	38815500	38816500	-2.2725727643243867
chr3	38815600	38816600	-1.7323601781094191
chr3	38815700	38816700	-1.7824325857320886
chr3	38815800	38816800	-1.4655823873663576
chr3	38815900	38816900	-1.593231773194416
chr3	38816000	38817000	-1.5988009110302954
chr3	38816100	38817100	-1.6551259962222784
chr3	38816200	38817200	-2.7441874075361903
chr3	38816300	38817300	-1.644333740308719
chr3	38816400	38817400	-1.2688530293774585
chr3	38816500	38817500	-1.482224911157413
chr3	38816600	38817600	-1.7353701358492395
chr3	38816700	38817700	-1.3605393298452846
chr3	38816800	38817800	-1.3496668211476641
chr3	38816900	38817900	-1.3157862133051366
chr3	38817000	38818000	-0.9536282834031493
chr3	38817100	38818100	-0.4133159653314377
chr3	38817200	38818200	0.4853796662346933
chr3	38817300	38818300	0.37783651478106295
chr3	38817400	38818400	-0.0024259764887576197
chr3	38817500	38818500	0.44505199551544256
chr3	38817600	38818600	0.8892958860832495
chr3	38817700	38818700	0.6668436605133157
chr3	38817800	38818800	0.3881742008824056
chr3	38817900	38818900	0.5957314158403423
chr3	38818000	38819000	0.7385232972435246
chr3	38818100	38819100	0.2608776245614364
chr3	38818200	38819200	0.09863925104744932
chr3	38818300	38819300	-0.3403426460083245
chr3	38819400	38820400	0.2573538370160015
chr3	38819500	38820500	-0.2395289549694288
chr3	38819600	38820600	-0.6584612001878473
chr3	38819700	38820700	-0.8406617053259998
chr3	38819800	38820800	-1.16024696051312
chr3	38819900	38820900	-0.7909095984215592
chr3	38820000	38821000	-0.2636794084774768
chr3	38820100	38821100	-0.510900106111029
chr3	38820200	38821200	-1.3779471288465572
chr3	38820300	38821300	-2.2117595658307807
chr3	38820400	38821400	-2.322326284587045
chr3	38820500	38821500	-2.2557859915602867
chr3	38820600	38821600	-1.9074328121910784
chr3	38820700	38821700	-1.3585052052704163
chr3	38820800	38821800	-1.3683988739999122
chr3	38820900	38821900	-1.4579434863576537
chr3	38821000	38822000	-1.735136707458412
chr3	38821100	38822100	-1.7197137195138317
chr3	38821200	38822200	-0.4577296018667328
chr3	38821300	38822300	-0.11829056885900385
chr3	38821400	38822400	0.10282079076616052
chr3	38821500	38822500	0.3652913043609864
chr3	38821600	38822600	0.3118024845467555
chr3	38821700	38822700	0.24114902942136426
chr3	38821800	38822800	0.4988291230138641
chr3	38821900	38822900	0.6425275222600383
chr3	38822000	38823000	0.3822487013269321
chr3	38822100	38823100	0.9276959277992984
chr3	38822200	38823200	0.4059580199260647
chr3	38822300	38823300	0.3199254454601666
chr3	38822400	38823400	0.3867843380703249
chr3	38822500	38823500	0.11851275629386758
chr3	38822600	38823600	-0.17920061152674696
chr3	38822700	38823700	-0.11370830041565345
chr3	38822800	38823800	-0.3198189547883981
chr3	38822900	38823900	-0.14240235696587847
chr3	38823000	38824000	0.3839209003018609
chr3	38823100	38824100	1.0202053467397654
chr3	38823200	38824200	1.0178744065052778
chr3	38823300	38824300	0.4476538104979917
chr3	38823400	38824400	0.15573668721579395
chr3	38823500	38824500	0.08087318236243449
chr3	38823600	38824600	0.319472546230973
chr3	38823700	38824700	0.4394481756589501
chr3	38823800	38824800	0.8712673951348192
chr3	38823900	38824900	0.9356045369170792
chr3	38824000	38825000	0.6074079496963176
chr3	38824100	38825100	0.4587113549210522
chr3	38824200	38825200	0.3157181887058235
chr3	38824300	38825300	1.5173204011912926
chr3	38824400	38825400	1.1532502170176795
chr3	38824500	38825500	1.3377710425651983
chr3	38824600	38825600	1.0514562634814115
chr3	38824700	38825700	0.4724050695206834
chr3	38824800	38825800	0.1955578836801728
chr3	38824900	38825900	0.006021207691418044
chr3	38825000	38826000	0.3495798788310188
chr3	38825100	38826100	-0.2909827710273541
chr3	38825200	38826200	0.3635240543980872
chr3	38825300	38826300	-0.2481840701490973
chr3	38825400	38826400	0.5598098936651541
chr3	38825500	38826500	0.9118271124561838
chr3	38825600	38826600	1.3404623569731715
chr3	38825700	38826700	1.6997868493296588
chr3	38825800	38826800	1.8431604225619669
chr3	38825900	38826900	1.5819508091929853
chr3	38826000	38827000	0.8842920877345526
chr3	38826100	38827100	1.120101986899492
chr3	38826200	38827200	1.355741706387847
chr3	38826300	38827300	1.288267634728781
chr3	38826400	38827400	1.302497455557401
chr3	38826500	38827500	0.7027238658486565
chr3	38826600	38827600	0.6414226894075167
chr3	38826700	38827700	0.8230530155085578
chr3	38826800	38827800	0.6269604204225615
chr3	38826900	38827900	1.3293636824069492
chr3	38827000	38828000	2.3158124009128453
chr3	38827100	38828100	2.305409701449674
chr3	38827200	38828200	2.5333779904553406
chr3	38827300	38828300	3.073128692145492
chr3	38827400	38828400	2.6803428063133183
chr3	38827500	38828500	3.0161023518982013
chr3	38827600	38828600	2.2441272672722183
chr3	38827700	38828700	2.5067522671659503
chr3	38827800	38828800	3.134485290121965
chr3	38827900	38828900	2.530759537809024
chr3	38828000	38829000	1.8551588275168278
chr3	38828100	38829100	1.6567346271705643
chr3	38828200	38829200	1.1888901317507412
chr3	38828300	38829300	0.4839145978312986
chr3	38828400	38829400	0.8439750438533832
chr3	38828500	38829500	1.142106311632861
chr3	38828600	38829600	1.6603370957968
chr3	38828700	38829700	1.2626878664943952
chr3	38828800	38829800	1.453144377093374
chr3	38828900	38829900	1.5692647356950835
chr3	38829000	38830000	1.4970703749490986
chr3	38829100	38830100	1.9087471481063905
chr3	38829200	38830200	2.0461654413473456
chr3	38829300	38830300	2.3021649273487665
chr3	38830400	38831400	1.063113948647856
chr3	38830500	38831500	0.7111535311094156
chr3	38830600	38831600	0.20969741273210954
chr3	38830700	38831700	0.1828749311952426
chr3	38830800	38831800	0.8006015856829217
chr3	38830900	38831900	0.6772572962042945
chr3	38831000	38832000	0.4384577673927736
chr3	38831100	38832100	0.3966731245139216
chr3	38831200	38832200	-0.03673337120801714
chr3	38831300	38832300	0.2182336242279292
chr3	38831400	38832400	0.3728114245326485
chr3	38831500	38832500	0.16980325936008844
chr3	38831600	38832600	0.27071009767332954
chr3	38831700	38832700	0.5685515620726999
chr3	38831800	38832800	-0.04104520068361745
chr3	38831900	38832900	-0.03844155011060962
chr3	38832000	38833000	0.6153457176930336
chr3	38832100	38833100	1.1347382539379434
chr3	38832200	38833200	1.3263740993848006
chr3	38832300	38833300	1.3924120272272882
chr3	38832400	38833400	1.0460597227930308
chr3	38832500	38833500	1.7838978025344994
chr3	38832600	38833600	1.9523596102853351
chr3	38832700	38833700	1.4432924916150731
chr3	38833800	38834800	-0.11327735661683574
chr3	38833900	38834900	-0.3845269573383146
chr3	38834000	38835000	-0.20056361788570978
chr3	38834100	38835100	-0.03799182403514492
chr3	38834200	38835200	0.580083332643347
chr3	38834300	38835300	0.3277742799167164
chr3	38834400	38835400	1.0203215675376869
chr3	38834500	38835500	1.1354588506461505
chr3	38834600	38835600	1.7860866979045884
chr3	38834700	38835700	2.068939617660716
chr3	38834800	38835800	2.2435178210637923
chr3	38834900	38835900	2.952777281157094
chr3	38835000	38836000	2.7071338220440055
chr3	38835100	38836100	2.8405646331607266
chr3	38835200	38836200	2.6152858027590082
chr3	38835300	38836300	2.6405745518834944
chr3	38835400	38836400	2.656884320702672
chr3	38835500	38836500	2.428861495939977
chr3	38835600	38836600	2.470937824662657
chr3	38835700	38836700	1.7308507517924083
chr3	38835800	38836800	1.5294660530376365
chr3	38835900	38836900	1.3557374048727502
chr3	38836000	38837000	1.9725119308300805
chr3	38836100	38837100	1.5842331744461156
chr3	38836200	38837200	1.6823238521317958
chr3	38836300	38837300	1.5690177969814958
chr3	38836400	38837400	1.323898612516208
chr3	38836500	38837500	1.3213273721168843
chr3	38836600	38837600	1.1695720967472802
chr3	38836700	38837700	1.3479195164284017
chr3	38836800	38837800	1.1945167346092052
chr3	38836900	38837900	0.8081262484711128
chr3	38837000	38838000	0.4882894789765966
chr3	38837100	38838100	0.7729113360901265
chr3	38837200	38838200	1.0540607729811846
chr3	38837300	38838300	0.9101997674484159
chr3	38837400	38838400	0.7924888132275852
chr3	38837500	38838500	0.2721470755219835
chr3	38837600	38838600	0.15563942800310934
chr3	38837700	38838700	0.40589315462798586
chr3	38837800	38838800	0.6241139755956073
chr3	38837900	38838900	0.3596642635338372
chr3	38838000	38839000	-0.13248754441565416
chr3	38838100	38839100	-0.31653145111325565
chr3	38838200	38839200	-1.4494186642854985
chr3	38838300	38839300	-1.7038173606504334
chr3	38838400	38839400	-1.4252086817079954
chr3	38838500	38839500	-0.7727990081905106
chr3	38838600	38839600	-0.4598951315408061
chr3	38838700	38839700	-0.8114834245198267
chr3	38838800	38839800	-1.0961442796648846
chr3	38838900	38839900	-0.5387647167588197
chr3	38839000	38840000	-0.549565852803608
chr3	38839100	38840100	-0.7876348815742862
chr3	38839200	38840200	-0.8763560200411102
chr3	38839300	38840300	-0.9174791720173238
chr3	38839400	38840400	-1.2611279318251212
chr3	38839500	38840500	-1.6354878017212968
chr3	38839600	38840600	-1.9871916009113493
chr3	38839700	38840700	-2.5083694352013444
chr3	38839800	38840800	-2.4637119177272475
chr3	38839900	38840900	-2.039834469561009
chr3	38840000	38841000	-2.1805216916080212
chr3	38840100	38841100	-1.8925761292997656
chr3	38840200	38841200	-0.5616113731874262
chr3	38840300	38841300	-0.25422725527525697
chr3	38840400	38841400	-0.4633301734346735
chr3	38840500	38841500	-0.04818325460722919
chr3	38840600	38841600	0.3731502750887205
chr3	38840700	38841700	0.7449301170859547
chr3	38840800	38841800	0.8442176382700992
chr3	38840900	38841900	0.7694232242706794
chr3	38841000	38842000	1.1227733837557023
chr3	38841100	38842100	1.4900110254013414
chr3	38841200	38842200	0.9134013738367668
chr3	38841300	38842300	0.7716147791549773
chr3	38841400	38842400	1.3093905230189264
chr3	38841500	38842500	1.1615322299356101
chr3	38841600	38842600	0.983314176416511
chr3	38841700	38842700	1.0225485488644537
chr3	38841800	38842800	0.8915018162846793
chr3	38841900	38842900	0.22502887803269345
chr3	38842000	38843000	0.3317211439876723
chr3	38842100	38843100	-0.28903832755197056
chr3	38842200	38843200	-0.24698444975700484
chr3	38842300	38843300	0.30890878764743296
chr3	38842400	38843400	0.111040539784733
chr3	38842500	38843500	0.4209610429049593
chr3	38842600	38843600	1.1485004210706358
chr3	38842700	38843700	1.1375334581705512
chr3	38842800	38843800	1.4022871499178875
chr3	38842900	38843900	2.1076199151887605
chr3	38843000	38844000	1.922250468207271
chr3	38843100	38844100	2.117057405224529
chr3	38843200	38844200	1.9657692554960973
chr3	38843300	38844300	1.982042917442857
chr3	38843400	38844400	2.060588061537993
chr3	38843500	38844500	1.8773319792223613
chr3	38843600	38844600	1.7090380332941788
chr3	38843700	38844700	1.700191160259771
chr3	38843800	38844800	1.6110223234302787
chr3	38843900	38844900	1.3149394547543174
chr3	38844000	38845000	1.1307194029974212
chr3	38844100	38845100	1.6489396851278049
chr3	38844200	38845200	1.8490977988465402
chr3	38844300	38845300	1.5747167205366317
chr3	38844400	38845400	1.6288104825341159
chr3	38844500	38845500	1.6296325047804232
chr3	38844600	38845600	1.0721862367043875
chr3	38844700	38845700	1.4445594873523169
chr3	38844800	38845800	1.6257391554266734
chr3	38844900	38845900	1.8027948347357408
chr3	38845000	38846000	2.1188042635647224
chr3	38845800	38846800	0.5133984560101326
chr3	38845900	38846900	0.5057483075212306
chr3	38846000	38847000	0.19073049476677006
chr3	38846100	38847100	0.5529931058988888
chr3	38846200	38847200	0.5786341633498521
chr3	38846300	38847300	1.0343080282037025
chr3	38846400	38847400	1.6129016739815356
chr3	38846500	38847500	1.6289223012990215
chr3	38846600	38847600	1.8077321853001125
chr3	38846700	38847700	2.593380160936482
chr3	38846800	38847800	2.6383700168407622
chr3	38846900	38847900	2.5184494691197066
chr3	38847000	38848000	2.9292558201950145
chr3	38847100	38848100	2.7775522566405764
chr3	38847200	38848200	3.1026222631934397
chr3	38847300	38848300	2.24324175182964
chr3	38847400	38848400	1.474065701142595
chr3	38847500	38848500	0.7127976222676891
chr3	38847600	38848600	1.0750801675140873
chr3	38847700	38848700	0.2246310103808963
chr3	38847800	38848800	0.5299436692037534
chr3	38847900	38848900	0.1821745361723223
chr3	38848000	38849000	-0.10563342027567263
chr3	38848100	38849100	-0.7765388351793282
chr3	38848200	38849200	-1.395471731745069
chr3	38849300	38850300	1.2235662627443955
chr3	38849400	38850400	1.2853481826960609
chr3	38849500	38850500	0.17069102964846353
chr3	38849600	38850600	0.04809224974137827
chr3	38849700	38850700	0.3163574317613418
chr3	38849800	38850800	0.19962302245596047
chr3	38849900	38850900	0.18718397967688152
chr3	38850000	38851000	0.7805092392756422
chr3	38850100	38851100	-0.6454110886352994
chr3	38850200	38851200	0.029409732553822093
chr3	38850300	38851300	0.06798044600793969
chr3	38850400	38851400	-0.2312899308726769
chr3	38850500	38851500	0.3552541120451137
chr3	38850600	38851600	0.2182973057755407
chr3	38850700	38851700	-0.020801952367150232
chr3	38850800	38851800	-0.2273270718676761
chr3	38850900	38851900	0.2682858086092089
chr3	38851000	38852000	0.4853891914767349
chr3	38851100	38852100	1.725364910886758
chr3	38851200	38852200	1.3954427659157196
chr3	38851300	38852300	0.9729274286651536
chr3	38851400	38852400	1.790690019669145
chr3	38851500	38852500	1.3411749604816563
chr3	38851600	38852600	1.5438671750001762
chr3	38851700	38852700	1.4324315938155563
chr3	38851800	38852800	2.020912832413367
chr3	38851900	38852900	1.8834474483246988
chr3	38852000	38853000	1.7766000343767603
chr3	38852100	38853100	2.306039316228267
chr3	38852200	38853200	2.2037066969799137
chr3	38852300	38853300	2.7651106137115145
chr3	38852400	38853400	2.6472541290638842
chr3	38852500	38853500	2.5525531403303288
chr3	38852600	38853600	2.4616779925133274
chr3	38852700	38853700	2.1445307511956533
chr3	38852800	38853800	1.5004861901197557
chr3	38852900	38853900	0.8056829386332974
chr3	38853000	38854000	0.3970476072564964
chr3	38853100	38854100	0.06970483761108291
chr3	38853200	38854200	0.34400910959145786
chr3	38853300	38854300	0.340072988375174
chr3	38853400	38854400	-0.11324189110643325
chr3	38853500	38854500	0.21729841830084928
chr3	38853600	38854600	0.2823567827319705
chr3	38853700	38854700	1.0159061053509852
chr3	38853800	38854800	1.148921650899654
chr3	38853900	38854900	1.4228792138586843
chr3	38854000	38855000	1.7477424128038965
chr3	38854100	38855100	1.6527102087870449
chr3	38854200	38855200	1.3871215083340909
chr3	38854300	38855300	0.7105645052878751
chr3	38854400	38855400	0.7773148938642885
chr3	38854500	38855500	0.5043006588616233
chr3	38854600	38855600	1.015896133181436
chr3	38854700	38855700	1.1667715261070906
chr3	38854800	38855800	1.2335205935531877
chr3	38854900	38855900	1.085776377246172
chr3	38855000	38856000	1.4114027027643707
chr3	38855100	38856100	1.1341135644394431
chr3	38855200	38856200	1.0450960659952384
chr3	38855300	38856300	1.332112216746457
chr3	38855400	38856400	1.4544702127167752
chr3	38855500	38856500	2.391254395545713
chr3	38855600	38856600	2.2734556265108306
chr3	38855700	38856700	1.5549686634475974
chr3	38855800	38856800	1.7956415870682465
chr3	38855900	38856900	1.5208814281212475
chr3	38856000	38857000	1.2827865100970277
chr3	38856100	38857100	1.5415375558780162
chr3	38856200	38857200	1.3241605798263072
chr3	38856300	38857300	1.1085590745998521
chr3	38856400	38857400	1.326459126498844
chr3	38856500	38857500	0.8051669749835383
chr3	38856600	38857600	0.3056046362592512
chr3	38856700	38857700	0.33501787300485164
chr3	38856800	38857800	-0.1142067552952668
chr3	38856900	38857900	0.6443807131567104
chr3	38857000	38858000	0.48165953492372654
chr3	38857100	38858100	0.32286267429138904
chr3	38857200	38858200	0.1489006539115363
chr3	38857300	38858300	0.14011114312263506
chr3	38857400	38858400	-0.2350623596159248
chr3	38857500	38858500	-0.4826415109069155
chr3	38857600	38858600	-0.14311493134346354
chr3	38857700	38858700	0.06643998226849518
chr3	38857800	38858800	0.2877538757856247
chr3	38857900	38858900	0.04205684871650276
chr3	38858000	38859000	0.23251786882668096
chr3	38858100	38859100	0.03260896165200646
chr3	38858200	38859200	0.5894264433239652
chr3	38858300	38859300	1.2686708561996285
chr3	38858400	38859400	1.0522771929648769
chr3	38858500	38859500	1.3809234949283749
chr3	38858600	38859600	1.7236264454761463
chr3	38858700	38859700	1.5990631176382133
chr3	38858800	38859800	1.4931538828347677
chr3	38858900	38859900	2.1079255058188724
chr3	38859000	38860000	1.898730338885409
chr3	38859100	38860100	1.80395929622087
chr3	38859200	38860200	1.624411216852666
chr3	38859300	38860300	1.6774229885872562
chr3	38859400	38860400	1.893707626127153
chr3	38859500	38860500	1.7802761942837717
chr3	38859600	38860600	1.6386334100260433
chr3	38859700	38860700	1.7339690792557632
chr3	38859800	38860800	2.0417500891102534
chr3	38859900	38860900	1.4952826022551589
chr3	38860000	38861000	1.4792818330185122
chr3	38860100	38861100	2.2168982090543587
chr3	38860200	38861200	2.1367435988594106
chr3	38860300	38861300	1.9061038445300893
chr3	38860400	38861400	2.0867742887719323
chr3	38860500	38861500	1.985032270868708
chr3	38860600	38861600	1.2486653592589212
chr3	38860700	38861700	0.9534919227194918
chr3	38860800	38861800	0.5638768469207814
chr3	38860900	38861900	0.6763966511116655
chr3	38861000	38862000	0.45243494075324464
chr3	38861100	38862100	0.34147368302121706
chr3	38861200	38862200	0.4526024797353397
chr3	38861300	38862300	0.4284425090479424
chr3	38861400	38862400	-0.19205352292739564
chr3	38861500	38862500	0.32289412094768066
chr3	38861600	38862600	1.0869647638163058
chr3	38861700	38862700	1.9673008844520687
chr3	38861800	38862800	1.7605997225914445
chr3	38861900	38862900	1.5031419370508217
chr3	38862000	38863000	2.094538256486346
chr3	38862100	38863100	1.6219946481577392
chr3	38862200	38863200	1.8429389884517424
chr3	38862300	38863300	1.8736751251832413
chr3	38862400	38863400	2.3809248005390735
chr3	38862500	38863500	2.124795926239814
chr3	38862600	38863600	1.5554369742914684
chr3	38862700	38863700	1.4071877794838734
chr3	38862800	38863800	1.5695238257841593
chr3	38862900	38863900	1.5386435076030671
chr3	38863000	38864000	0.7676458625490014
chr3	38863100	38864100	0.8314753175712138
chr3	38863200	38864200	0.445692706643688
chr3	38863300	38864300	0.5724757340578641
chr3	38863400	38864400	0.7636436682676466
chr3	38863500	38864500	0.4924820990124809
chr3	38863600	38864600	0.8304454256496911
chr3	38863700	38864700	0.497777790307266
chr3	38863800	38864800	0.5410570258041554
chr3	38863900	38864900	0.6470249927684503
chr3	38864000	38865000	1.3450873892690536
chr3	38864100	38865100	1.2770934733835573
chr3	38864200	38865200	1.41489452702214
chr3	38864300	38865300	1.4824852201377132
chr3	38864400	38865400	1.3513782580128932
chr3	38864500	38865500	1.3048897668274422
chr3	38864600	38865600	1.2929435556440425
chr3	38864700	38865700	1.6433920246799112
chr3	38864800	38865800	1.932122053608881
chr3	38864900	38865900	1.6980689220909808
chr3	38865000	38866000	1.6756593185044122
chr3	38865100	38866100	2.062486791019323
chr3	38865200	38866200	1.107754840952779
chr3	38865300	38866300	1.2877721905285964
chr3	38865400	38866400	0.8704911157643664
chr3	38865500	38866500	1.5391311423916048
chr3	38865600	38866600	1.6561217653710154
chr3	38865700	38866700	1.4724363215343783
chr3	38865800	38866800	1.3350622777040564
chr3	38865900	38866900	2.3470146331353954
chr3	38866000	38867000	2.333705916606318
chr3	38866100	38867100	2.0306205413010256
chr3	38866200	38867200	3.1605464494434634
chr3	38866300	38867300	2.5107903596717493
chr3	38866400	38867400	3.332975132358788
chr3	38866500	38867500	2.8106225583706625
chr3	38866600	38867600	1.8640540179370544
chr3	38866700	38867700	1.6314117133910848
chr3	38866800	38867800	1.3968554833275455
chr3	38866900	38867900	1.2039205870294911
chr3	38867000	38868000	0.5950612904333366
chr3	38867100	38868100	1.0339457881805447
chr3	38867200	38868200	0.8839857763348357
chr3	38867300	38868300	1.4198324360040837
chr3	38867400	38868400	1.3028299175897384
chr3	38867500	38868500	0.9226552472851248
chr3	38867600	38868600	1.7423254273622089
chr3	38867700	38868700	1.7261351150167557
chr3	38867800	38868800	1.8011066577805714
chr3	38867900	38868900	1.56809987735218
chr3	38868000	38869000	1.6132401129101446
chr3	38868100	38869100	2.1010103766989845
chr3	38868200	38869200	2.200564382406353
chr3	38868300	38869300	2.1568929070243357
chr3	38868400	38869400	2.1319673196869355
chr3	38868500	38869500	2.4814170247133007
chr3	38868600	38869600	2.454293511423166
chr3	38868700	38869700	2.433829935345976
chr3	38868800	38869800	2.5457336553076693
chr3	38868900	38869900	2.582649654294507
chr3	38869000	38870000	3.3066779198170746
chr3	38869100	38870100	2.499889155335686
chr3	38869200	38870200	1.8663919746883133
chr3	38869300	38870300	1.5391399009284463
chr3	38869400	38870400	1.5298574159951746
chr3	38869500	38870500	1.355102107384727
chr3	38869600	38870600	1.2483746256025776
chr3	38869700	38870700	1.527115524440248
chr3	38869800	38870800	1.5092169801737108
chr3	38869900	38870900	1.3933540619008693
chr3	38870000	38871000	1.2972015515439075
chr3	38870100	38871100	1.721374694870588
chr3	38870200	38871200	2.4610289539928205
chr3	38870300	38871300	2.673836862312396
chr3	38870400	38871400	2.8760318460283645
chr3	38870500	38871500	2.595826808453127
chr3	38870600	38871600	2.9683605949545067
chr3	38870700	38871700	3.297455655687837
chr3	38870800	38871800	3.235514782500347
chr3	38870900	38871900	2.764885493487648
chr3	38871000	38872000	1.9281374694213507
chr3	38871100	38872100	1.4525881792464823
chr3	38871200	38872200	0.9867572060184778
chr3	38871300	38872300	0.9115183346092568
chr3	38871400	38872400	0.5325918858113716
chr3	38871500	38872500	1.4851368750395046
chr3	38871600	38872600	0.979850423853204
chr3	38871700	38872700	0.1856910914342351
chr3	38871800	38872800	0.25165057084752696
chr3	38871900	38872900	0.3242774868952408
chr3	38872000	38873000	0.5831586822339836
chr3	38872100	38873100	1.0232095778821704
chr3	38872200	38873200	1.8709177748899264
chr3	38872300	38873300	1.6009459069711829
chr3	38872400	38873400	1.5558881295309888
chr3	38872500	38873500	1.0636908573484765
chr3	38872600	38873600	1.4274591156736052
chr3	38872700	38873700	0.9385639534758848
chr3	38872800	38873800	0.8293138436267622
chr3	38872900	38873900	1.0029925684108871
chr3	38873000	38874000	0.8864811668954417
chr3	38873100	38874100	0.8783954902118051
chr3	38873200	38874200	0.5726594397169844
chr3	38873300	38874300	1.0179796102336591
chr3	38873400	38874400	1.2489740961867664
chr3	38873500	38874500	1.086210264198433
chr3	38873600	38874600	1.4249182493297448
chr3	38873700	38874700	2.0131357732936452
chr3	38873800	38874800	2.395363310556786
chr3	38873900	38874900	2.1114580087562858
chr3	38874000	38875000	2.573242691573585
chr3	38874100	38875100	2.22784742276517
chr3	38874200	38875200	2.0374511318198083
chr3	38874300	38875300	2.186156773702487
chr3	38874400	38875400	1.8680357684251168
chr3	38874500	38875500	1.3300646661335778
chr3	38874600	38875600	1.2191977570885384
chr3	38874700	38875700	1.5405178473225762
chr3	38874800	38875800	0.9951561264676996
chr3	38874900	38875900	1.7819256295825676
chr3	38875000	38876000	1.3233148672634936
chr3	38875100	38876100	1.6635074234963847
chr3	38875200	38876200	1.7213164833961019
chr3	38875300	38876300	1.0463175576508403
chr3	38875400	38876400	1.477938397475418
chr3	38875500	38876500	2.6109750825585762
chr3	38875600	38876600	1.7629658546480411
chr3	38877600	38878600	0.17518505584196786
chr3	38877700	38878700	0.6412997063434407
chr3	38877800	38878800	0.25275026722095345
chr3	38877900	38878900	0.13497812868072376
chr3	38878000	38879000	0.49458069962022994
chr3	38878100	38879100	0.3693893560888591
chr3	38878200	38879200	0.06887475422290776
chr3	38878300	38879300	0.06863888081560468
chr3	38878400	38879400	1.4162565259433075
chr3	38878500	38879500	0.8304979758669271
chr3	38878600	38879600	1.8744608172418409
chr3	38878700	38879700	1.2466385971787015
chr3	38878800	38879800	1.3237643358787616
chr3	38878900	38879900	1.8120113260930115
chr3	38879000	38880000	1.9499668855617216
chr3	38879100	38880100	2.4200392814809013
chr3	38879200	38880200	2.6919811718186315
chr3	38879300	38880300	2.980241690794297
chr3	38879400	38880400	2.9858384455894185
chr3	38879500	38880500	3.382552552569232
chr3	38879600	38880600	2.8229033462925806
chr3	38879700	38880700	3.2950578902928758
chr3	38879800	38880800	3.530453893830664
chr3	38879900	38880900	3.1104171275729136
chr3	38880000	38881000	2.6457913655039373
chr3	38880100	38881100	2.4801967955939497
chr3	38880200	38881200	1.9229247638378408
chr3	38880300	38881300	1.8009296200089728
chr3	38880400	38881400	1.8330877196494848
chr3	38880500	38881500	0.8634268437683366
chr3	38880600	38881600	0.2809350392020275
chr3	38880700	38881700	0.2089380163150113
chr3	38880800	38881800	0.2871857425251461
chr3	38880900	38881900	0.29432204797991823
chr3	38881000	38882000	0.8331730445795076
chr3	38881100	38882100	0.7466673638064129
chr3	38881200	38882200	0.7136964700188191
chr3	38881300	38882300	0.7354945854673087
chr3	38881400	38882400	0.1418549179856865
chr3	38881500	38882500	0.7936576276101578
chr3	38881600	38882600	1.4948240535886643
chr3	38881700	38882700	1.1923208176358664
chr3	38881800	38882800	0.5862633453428568
chr3	38881900	38882900	0.6206250483911443
chr3	38882000	38883000	0.021699691185490803
chr3	38882100	38883100	0.32761633259736644
chr3	38882200	38883200	0.589594532850279
chr3	38882300	38883300	0.6793489268751467
chr3	38882400	38883400	1.5215107657583318
chr3	38882500	38883500	1.8184503411231268
chr3	38882600	38883600	1.4262391126988332
chr3	38882700	38883700	1.5059047888666193
chr3	38882800	38883800	1.6320304640588728
chr3	38882900	38883900	1.5747572371873793
chr3	38883000	38884000	2.40740938702878
chr3	38883100	38884100	2.2666172078566933
chr3	38883200	38884200	1.7644716908680065
chr3	38883300	38884300	1.006694736459453
chr3	38883400	38884400	0.6939808767241679
chr3	38883500	38884500	0.100096624816127
chr3	38883600	38884600	1.0151048420350188
chr3	38883700	38884700	1.5794007466829367
chr3	38883800	38884800	0.9853231542207042
chr3	38883900	38884900	0.7916673978551108
chr3	38884000	38885000	-0.03975693646291898
chr3	38884100	38885100	0.054955504315826416
chr3	38884200	38885200	1.0776074732875227
chr3	38884300	38885300	1.9044406002585441
chr3	38884400	38885400	1.5689231435777549
chr3	38884500	38885500	1.9073269483948927
chr3	38884600	38885600	1.6029174317081432
chr3	38884700	38885700	1.1021698423942707
chr3	38884800	38885800	1.9752344579018275
chr3	38884900	38885900	2.4673709884732244
chr3	38885000	38886000	2.692103651942029
chr3	38885100	38886100	2.479554529139587
chr3	38885200	38886200	1.8162681197007315
chr3	38885300	38886300	1.4069351013669218
chr3	38885400	38886400	0.9515319853682888
chr3	38885500	38886500	0.9614627528586664
chr3	38885600	38886600	0.9665210461741756
chr3	38885700	38886700	0.9907528072209904
chr3	38885800	38886800	0.4478449561478948
chr3	38885900	38886900	0.5489935259920349
chr3	38886000	38887000	0.2673422452714972
chr3	38886100	38887100	-0.20013754785935847
chr3	38886200	38887200	-0.13367819728717384
chr3	38886300	38887300	-0.2401408626238219
chr3	38886400	38887400	0.29085958270956
chr3	38886500	38887500	0.3305634558262307
chr3	38887500	38888500	2.444422063157852
chr3	38887600	38888600	1.733438682119972
chr3	38887700	38888700	2.0424034503782242
chr3	38887800	38888800	1.889854850610356
chr3	38887900	38888900	1.6455154626730255
chr3	38888000	38889000	1.4112654647003828
chr3	38888100	38889100	0.9201285837307672
chr3	38888200	38889200	0.5511214769908555
chr3	38888300	38889300	0.9128420323326858
chr3	38888400	38889400	1.1777457728205054
chr3	38888500	38889500	1.4866037908669851
chr3	38888600	38889600	2.552982465916509
chr3	38889700	38890700	1.4952078218063878
chr3	38889800	38890800	1.1207246264237418
chr3	38889900	38890900	1.2361287105102463
chr3	38890000	38891000	1.1554097009932456
chr3	38890100	38891100	1.3051705957978523
chr3	38890200	38891200	1.5981250148902817
chr3	38890300	38891300	1.5326293656429095
chr3	38890400	38891400	1.1721104356318135
chr3	38890500	38891500	1.2125090318258906
chr3	38890600	38891600	1.6713948696227934
chr3	38890700	38891700	1.8283566490985144
chr3	38890800	38891800	1.994312169216412
chr3	38890900	38891900	1.7170457063117397
chr3	38891000	38892000	1.8182835211252018
chr3	38891100	38892100	1.260891235148224
chr3	38891200	38892200	1.0174224099024756
chr3	38891300	38892300	1.1184379292684872
chr3	38891400	38892400	1.1083030560161122
chr3	38891500	38892500	1.8269881615148988
chr3	38891600	38892600	1.4362141270952014
chr3	38891700	38892700	0.8843264144010121
chr3	38891800	38892800	1.1098654881175636
chr3	38891900	38892900	1.163300848219908
chr3	38892000	38893000	1.3544395410718746
chr3	38892100	38893100	1.6681731160493969
chr3	38892200	38893200	1.5351356756616663
chr3	38892300	38893300	1.302380638685688
chr3	38892400	38893400	1.5112937279708398
chr3	38892500	38893500	0.06473706326643472
chr3	38892600	38893600	0.7661833627669502
chr3	38892700	38893700	1.246457640664007
chr3	38892800	38893800	1.265914895667256
chr3	38892900	38893900	1.5104515476756557
chr3	38893000	38894000	1.240721386493416
chr3	38893100	38894100	1.894428075146239
chr3	38893200	38894200	1.866456166317812
chr3	38893300	38894300	2.146007142305612
chr3	38893400	38894400	2.070159891915484
chr3	38893500	38894500	2.9497621071431315
chr3	38893600	38894600	2.080543417036055
chr3	38893700	38894700	1.7794291944018468
chr3	38893800	38894800	1.4815992432745335
chr3	38893900	38894900	1.6606328535928796
chr3	38894000	38895000	1.3470948504148437
chr3	38894100	38895100	0.8486524399475014
chr3	38894200	38895200	1.5369274785413969
chr3	38894300	38895300	1.4621404515498102
chr3	38894400	38895400	1.4027273792573225
chr3	38894500	38895500	1.4377737318361157
chr3	38894600	38895600	1.6436909221491351
chr3	38894700	38895700	1.835059671651581
chr3	38894800	38895800	1.7676851868751866
chr3	38894900	38895900	1.6222804999389049
chr3	38895000	38896000	1.5088591085068652
chr3	38895100	38896100	1.6462292343355152
chr3	38895200	38896200	1.1059252866721023
chr3	38895300	38896300	1.3316380937632892
chr3	38895400	38896400	1.7680896883142598
chr3	38895500	38896500	1.1981996306165748
chr3	38895600	38896600	1.4170436100743182
chr3	38895700	38896700	1.7829160053731652
chr3	38895800	38896800	2.097934995951821
chr3	38895900	38896900	2.032073291759724
chr3	38896000	38897000	2.393459027010606
chr3	38896100	38897100	2.3209904765072387
chr3	38896200	38897200	2.7904701091103674
chr3	38896300	38897300	2.8616903567587184
chr3	38896400	38897400	2.5992505464650395
chr3	38896500	38897500	3.1494392297452403
chr3	38896600	38897600	3.014889006748996
chr3	38897800	38898800	2.0311550711501543
chr3	38897900	38898900	2.8124629416164257
chr3	38898000	38899000	2.634272526800497
chr3	38898100	38899100	2.6563979145195256
chr3	38898200	38899200	1.9816960915813169
chr3	38898300	38899300	2.5034413004264366
chr3	38898400	38899400	2.6104284872238206
chr3	38898500	38899500	2.244318491110412
chr3	38898600	38899600	2.6264980002573988
chr3	38898700	38899700	2.400018108581449
chr3	38898800	38899800	1.6731825649256942
chr3	38898900	38899900	1.0162810765800407
chr3	38899000	38900000	1.1552558779269222
chr3	38899100	38900100	1.8102436591851017
chr3	38899200	38900200	1.891939533230408
chr3	38899300	38900300	1.4922830803769818
chr3	38899400	38900400	1.0321747662447451
chr3	38899500	38900500	1.3592401981662574
chr3	38899600	38900600	1.5255571381723836
chr3	38900700	38901700	1.9382617155980688
chr3	38900800	38901800	1.5397058006376136
chr3	38900900	38901900	1.8533520048771392
chr3	38901000	38902000	1.1077123152787647
chr3	38901100	38902100	1.3744540378581014
chr3	38901200	38902200	0.7912062659468022
chr3	38901300	38902300	0.4894158062246174
chr3	38901400	38902400	0.6941628476751742
chr3	38901500	38902500	1.057691161624942
chr3	38901600	38902600	0.9445535105105376
chr3	38901700	38902700	1.4247779778089769
chr3	38901800	38902800	1.7401684268353308
chr3	38901900	38902900	0.866057166968925
chr3	38902000	38903000	0.53391510226621
chr3	38902100	38903100	0.5965719868441502
chr3	38902200	38903200	1.4252711963481457
chr3	38902300	38903300	2.029844988649327
chr3	38902400	38903400	1.4779917271436458
chr3	38902500	38903500	1.0460608219911762
chr3	38902600	38903600	1.037496031683376
chr3	38902700	38903700	1.0706578288764783
chr3	38902800	38903800	0.7236762342965124
chr3	38902900	38903900	1.0999481831903493
chr3	38903000	38904000	1.8520363436798652
chr3	38903100	38904100	1.8707796395721337
chr3	38903200	38904200	1.2002410261016023
chr3	38903300	38904300	-0.17561654668976534
chr3	38903400	38904400	0.7855702209689444
chr3	38903500	38904500	1.5050748712205648
chr3	38903600	38904600	2.2337700835931207
chr3	38903700	38904700	1.6832215995244524
chr3	38903800	38904800	1.4799139637013237
chr3	38903900	38904900	2.107759057023592
chr3	38904000	38905000	1.660229299981341
chr3	38904100	38905100	1.7377098259023809
chr3	38904200	38905200	2.2228319965177743
chr3	38904300	38905300	3.102995157014216
chr3	38904400	38905400	2.896988928254553
chr3	38904500	38905500	2.41155276055281
chr3	38904600	38905600	1.725381179984929
chr3	38904700	38905700	2.0380524366016424
chr3	38904800	38905800	2.3715416561722398
chr3	38904900	38905900	1.9371696195402242
chr3	38905000	38906000	1.8607245304876219
chr3	38905100	38906100	1.0843175973789485
chr3	38905200	38906200	-0.17893037577151316
chr3	38905300	38906300	-0.17345790881040596
chr3	38905400	38906400	-0.5160269497358294
chr3	38905500	38906500	-0.15416835165424164
chr3	38905600	38906600	1.058405279928286
chr3	38905700	38906700	1.6112918346491154
chr3	38905800	38906800	1.5120620299807837
chr3	38905900	38906900	1.583762310159458
chr3	38906000	38907000	1.9296523022124836
chr3	38906100	38907100	2.1460463735056017
chr3	38906200	38907200	2.7704461367858144
chr3	38906300	38907300	2.6237182072973653
chr3	38907300	38908300	0.6409851375478316
chr3	38907400	38908400	0.4765756455822479
chr3	38907500	38908500	-0.02193555216659771
chr3	38907600	38908600	0.07551269264216204
chr3	38907700	38908700	0.14788255511330714
chr3	38907800	38908800	0.7771329098453094
chr3	38907900	38908900	0.7352242753689189
chr3	38908000	38909000	0.969119232920077
chr3	38908100	38909100	1.2635128154739983
chr3	38908200	38909200	1.8035438470435647
chr3	38908300	38909300	1.8005503943147725
chr3	38908400	38909400	2.082674971160368
chr3	38908500	38909500	2.3512657134759705
chr3	38908600	38909600	2.6281011191292363
chr3	38909700	38910700	1.0858211050650424
chr3	38909800	38910800	1.4385835496200376
chr3	38909900	38910900	1.3838893952155027
chr3	38910000	38911000	1.1899191082061165
chr3	38910100	38911100	1.5870783685674208
chr3	38910200	38911200	1.0796126387234146
chr3	38910300	38911300	1.0842137658368032
chr3	38910400	38911400	0.8250380489269349
chr3	38910500	38911500	0.468973510797108
chr3	38910600	38911600	0.9524475766504624
chr3	38910700	38911700	1.181391834886539
chr3	38910800	38911800	1.5520994717135834
chr3	38910900	38911900	1.565874454020025
chr3	38911000	38912000	1.6498244286574621
chr3	38911100	38912100	1.3691027299728664
chr3	38911200	38912200	2.08128888487547
chr3	38911300	38912300	1.9157187284460155
chr3	38911400	38912400	3.0925885616890545
chr3	38911500	38912500	3.402663312503397
chr3	38911600	38912600	3.3760299723255565
chr3	38911700	38912700	2.948295971237148
chr3	38911800	38912800	2.7003826151750694
chr3	38911900	38912900	2.936080915728032
chr3	38912000	38913000	2.4674472130230893
chr3	38912100	38913100	2.3914122138315306
chr3	38912200	38913200	1.8847217993379388
chr3	38912300	38913300	1.9114113443219105
chr3	38912400	38913400	0.805301200421076
chr3	38912500	38913500	1.0359969440349015
chr3	38912600	38913600	0.7833733564288796
chr3	38912700	38913700	1.0825034489551768
chr3	38912800	38913800	1.2573259953988392
chr3	38912900	38913900	1.120765089607416
chr3	38913100	38914100	2.298735321262084
chr3	38913200	38914200	2.4096666505895663
chr3	38913300	38914300	3.1888437404312633
chr3	38913400	38914400	3.2447101244657226
chr3	38914500	38915500	1.0698162078115745
chr3	38914600	38915600	1.5902256596127209
chr3	38914700	38915700	1.064208255262574
chr3	38914800	38915800	1.4722573980152458
chr3	38914900	38915900	0.7420427495327209
chr3	38915000	38916000	0.5515374290266565
chr3	38915100	38916100	0.19468760725874248
chr3	38915200	38916200	0.8486186162088003
chr3	38915300	38916300	1.5431269195883948
chr3	38915400	38916400	1.0902076666139555
chr3	38915500	38916500	0.7362698676479663
chr3	38915600	38916600	0.0003313612925249371
chr3	38915700	38916700	0.9922105119850574
chr3	38915800	38916800	1.2364554375272665
chr3	38915900	38916900	1.4490406969116223
chr3	38916000	38917000	1.8804659409842652
chr3	38916100	38917100	2.3419500926127004
chr3	38916200	38917200	1.9923612300982485
chr3	38916300	38917300	1.881699259897589
chr3	38916400	38917400	2.526895655277838
chr3	38916500	38917500	2.6294758537118255
chr3	38916600	38917600	2.8731595770534386
chr3	38916700	38917700	2.101679843009184
chr3	38916800	38917800	1.6666490132948688
chr3	38916900	38917900	2.0798436857747715
chr3	38917000	38918000	1.2906309815694739
chr3	38917100	38918100	1.3563618741453165
chr3	38917200	38918200	1.3479106811132544
chr3	38917300	38918300	1.5815375190342231
chr3	38917400	38918400	1.0994637730055732
chr3	38917500	38918500	1.2751630103772158
chr3	38917600	38918600	1.5360661203466957
chr3	38917700	38918700	1.8707993289555216
chr3	38917800	38918800	2.3319910356368005
chr3	38917900	38918900	2.6109708474322786
chr3	38918000	38919000	2.3353409696250003
chr3	38918100	38919100	2.5895268129127604
chr3	38918200	38919200	2.9245145890509923
chr3	38918300	38919300	2.435440541137142
chr3	38918400	38919400	2.972764796789812
chr3	38918500	38919500	2.7944148227936854
chr3	38918600	38919600	2.7835348426939484
chr3	38918700	38919700	2.8445074389543
chr3	38918800	38919800	2.191606582432407
chr3	38918900	38919900	2.202393684724596
chr3	38919000	38920000	2.9852768014899054
chr3	38919100	38920100	2.4807186115822617
chr3	38919200	38920200	2.0140606597525608
chr3	38919300	38920300	1.9570792678037767
chr3	38919400	38920400	1.4349065914526051
chr3	38919500	38920500	1.5449671864774654
chr3	38919600	38920600	1.2368524162248362
chr3	38919700	38920700	1.1916855538142597
chr3	38920700	38921700	1.7911037229307272
chr3	38920800	38921800	1.9905762960878224
chr3	38920900	38921900	1.6508895731990154
chr3	38921000	38922000	1.7840729870001943
chr3	38921100	38922100	2.118166542130423
chr3	38921200	38922200	1.3347225374639322
chr3	38921300	38922300	1.4421339201801189
chr3	38921400	38922400	0.936124220442487
chr3	38921500	38922500	1.1969920298217676
chr3	38921600	38922600	0.4727122154909841
chr3	38921700	38922700	0.6844998256005661
chr3	38921800	38922800	1.1276821356056046
chr3	38921900	38922900	1.7489194231273737
chr3	38922000	38923000	1.5561628820927418
chr3	38922100	38923100	1.2520497693896735
chr3	38922200	38923200	2.126959311515292
chr3	38922300	38923300	2.213493120983176
chr3	38922400	38923400	2.3837812126335813
chr3	38922500	38923500	2.3303816891766984
chr3	38922600	38923600	2.664263868932739
chr3	38922700	38923700	2.5214253480359123
chr3	38922800	38923800	1.9529926298010576
chr3	38922900	38923900	1.5536625398976185
chr3	38923000	38924000	2.008949063451776
chr3	38923100	38924100	2.0494562920800625
chr3	38923200	38924200	1.5375190121209634
chr3	38923300	38924300	1.5064073693661146
chr3	38923400	38924400	1.323320887933153
chr3	38923500	38924500	1.7381596500346752
chr3	38923600	38924600	1.588898128529706
chr3	38923700	38924700	1.078635233655708
chr3	38923800	38924800	0.8866683651872641
chr3	38923900	38924900	1.0952744733320845
chr3	38924000	38925000	0.6863404512338375
chr3	38924100	38925100	0.3742826420333701
chr3	38924200	38925200	0.9133854059693528
chr3	38924300	38925300	0.7317740426487492
chr3	38924400	38925400	0.7564380862821422
chr3	38924500	38925500	0.6605968545076208
chr3	38924600	38925600	0.5337552857229502
chr3	38924700	38925700	1.2678946873958563
chr3	38924800	38925800	1.6375782261666876
chr3	38924900	38925900	1.6909941788105192
chr3	38925000	38926000	1.847351517330348
chr3	38925100	38926100	2.179865205835261
chr3	38925200	38926200	1.1930945581028003
chr3	38925300	38926300	1.5131813159675067
chr3	38925400	38926400	1.027730281418637
chr3	38925500	38926500	0.9279249214189308
chr3	38925600	38926600	0.6970997058350877
chr3	38925700	38926700	0.5085006166385949
chr3	38925800	38926800	0.12556542554643144
chr3	38925900	38926900	0.4793233386125959
chr3	38926000	38927000	0.7230802912232429
chr3	38926100	38927100	0.8811930015598424
chr3	38926200	38927200	0.5009960393027388
chr3	38926300	38927300	0.2816902928004524
chr3	38926400	38927400	0.5078513921835266
chr3	38926500	38927500	0.08640707805793528
chr3	38926600	38927600	0.08588977119903804
chr3	38926700	38927700	-0.2986500847607059
chr3	38926800	38927800	0.03244437393433942
chr3	38926900	38927900	0.2595308467073346
chr3	38927000	38928000	0.6892401042310156
chr3	38927100	38928100	0.9633245264096196
chr3	38927200	38928200	1.2388374696301812
chr3	38927300	38928300	1.3294272814333907
chr3	38927400	38928400	1.6391119838826909
chr3	38927500	38928500	1.8324782810162072
chr3	38927600	38928600	2.0761844194995187
chr3	38927700	38928700	2.3453077557088147
chr3	38927800	38928800	2.3435327613248904
chr3	38927900	38928900	1.288759400496807
chr3	38928000	38929000	0.7393563733065304
chr3	38928100	38929100	-0.10840032940480976
chr3	38928200	38929200	0.52536284120453
chr3	38928300	38929300	0.7109158401237815
chr3	38928400	38929400	0.2541242882522418
chr3	38928500	38929500	-0.07757536613642485
chr3	38928600	38929600	-0.2718989261880817
chr3	38928700	38929700	0.2133246516720709
chr3	38928800	38929800	0.6279256200816167
chr3	38928900	38929900	1.16690108854617
chr3	38929000	38930000	0.8816667040110161
chr3	38929100	38930100	1.3973260821433846
chr3	38929200	38930200	0.8619764253936071
chr3	38929300	38930300	0.3491827732623607
chr3	38929400	38930400	0.11395427653673168
chr3	38929500	38930500	0.6165572206737661
chr3	38929600	38930600	1.1045685645684242
chr3	38929700	38930700	0.9550540265682876
chr3	38929800	38930800	0.232336869345761
chr3	38929900	38930900	0.3872176820573719
chr3	38930000	38931000	-0.0399574344784576
chr3	38930100	38931100	-0.2755627554688382
chr3	38930200	38931200	-0.3258552489642522
chr3	38930300	38931300	0.14981401208145878
chr3	38930400	38931400	0.3255042904227434
chr3	38930500	38931500	-0.09883622710305368
chr3	38930600	38931600	-0.6573280035587825
chr3	38930700	38931700	-1.1967228402459182
chr3	38931800	38932800	0.754212703228587
chr3	38931900	38932900	0.1738137881816308
chr3	38932000	38933000	0.5635109429774375
chr3	38932100	38933100	0.9930646587441054
chr3	38932200	38933200	1.4398881311116192
chr3	38932300	38933300	1.1504117144043404
chr3	38933200	38934200	-1.019187223789976
chr3	38933300	38934300	-0.5516438654498929
chr3	38933400	38934400	-1.4018671842302648
chr3	38933500	38934500	-1.3202865544821882
chr3	38933600	38934600	-2.8191667058756336
chr3	38933700	38934700	-2.9679819909891636
chr3	38933800	38934800	-2.2992697531217328
chr3	38933900	38934900	-2.055090513123222
chr3	38934000	38935000	-2.32847902448171
chr3	38934100	38935100	-1.8211074427394336
chr3	38934200	38935200	-1.9652433119613788
chr3	38934300	38935300	-2.229833129252369
chr3	38934400	38935400	-2.1019433986567155
chr3	38934700	38935700	-1.2291475695026866
chr3	38934800	38935800	-1.0592099407699649
chr3	38934900	38935900	-1.1213220998172548
chr3	38935000	38936000	-1.1396104633404618
chr3	38938600	38939600	2.164771784640417
chr3	38938700	38939700	2.3019262847690203
chr3	38938800	38939800	1.87859144536466
chr3	38938900	38939900	1.938920316672564
chr3	38939000	38940000	1.9067511352881032
chr3	38939100	38940100	1.926976100947956
chr3	38939200	38940200	2.005939950525606
chr3	38939300	38940300	2.0153607371522084
chr3	38939400	38940400	2.0436404617773705
chr3	38939500	38940500	1.6574870631157528
chr3	38939600	38940600	0.3237717185784341
chr3	38939700	38940700	-0.4383485127848937
chr3	38939800	38940800	-0.7322986439819598
chr3	38939900	38940900	-0.9209645410310996
chr3	38940000	38941000	-0.8144363332550685
chr3	38940100	38941100	-0.6067305995976776
chr3	38940200	38941200	-0.6586612112858343
chr3	38940300	38941300	-0.41078460732506616
chr3	38940400	38941400	-1.3031258451627994
chr3	38940500	38941500	-1.3270005820256874
chr3	38940600	38941600	-0.12264237759454807
chr3	38940700	38941700	0.4062987201999742
chr3	38940800	38941800	0.679596825449699
chr3	38940900	38941900	0.5626525627598696
chr3	38941000	38942000	0.6054970019243902
chr3	38941100	38942100	0.3751340572321277
chr3	38941200	38942200	0.8009031988107986
chr3	38941300	38942300	0.4727108719192066
chr3	38941400	38942400	1.1726603365446158
chr3	38941500	38942500	2.0651994278456045
chr3	38941600	38942600	2.199239536699624
chr3	38941700	38942700	1.9447334782437864
chr3	38941800	38942800	2.426733152285044
chr3	38941900	38942900	2.0766792818348536
chr3	38942000	38943000	1.3717723291157895
chr3	38942100	38943100	1.5083921852872266
chr3	38942200	38943200	1.323692447662972
chr3	38942300	38943300	1.0726168886840188
chr3	38942400	38943400	0.9376353586577364
chr3	38942500	38943500	0.7720525859406205
chr3	38942600	38943600	0.8379707057365965
chr3	38942700	38943700	0.6307048722073101
chr3	38942800	38943800	0.13289727000270124
chr3	38942900	38943900	0.5225455453364374
chr3	38943000	38944000	0.6509253770377296
chr3	38943100	38944100	0.3346807537332148
chr3	38943200	38944200	-0.27758168922281995
chr3	38943300	38944300	0.16807590310167742
chr3	38943400	38944400	0.3687551970725339
chr3	38943500	38944500	0.17758521380221914
chr3	38943600	38944600	-0.11342297074661907
chr3	38943700	38944700	-0.22997922040117194
chr3	38943800	38944800	0.8110182044349528
chr3	38943900	38944900	1.0660861716104062
chr3	38944000	38945000	1.2851483512560355
chr3	38944100	38945100	1.6800830865749568
chr3	38944200	38945200	2.3298799846966807
chr3	38944300	38945300	2.616630618188628
chr3	38944400	38945400	2.621326203731116
chr3	38944500	38945500	2.321559602249589
chr3	38944600	38945600	2.4295530956639944
chr3	38944700	38945700	2.7762469556729856
chr3	38944800	38945800	1.9975213242042136
chr3	38944900	38945900	1.7331353822151847
chr3	38945000	38946000	1.8503849368190197
chr3	38945100	38946100	2.2517783770828945
chr3	38945200	38946200	2.0864699995567597
chr3	38945300	38946300	2.2804092467835533
chr3	38945400	38946400	2.015767292803164
chr3	38945500	38946500	2.036188642851432
chr3	38945600	38946600	1.901713384135174
chr3	38945700	38946700	1.7294659518391926
chr3	38945800	38946800	1.898561062615317
chr3	38945900	38946900	2.2798479360892583
chr3	38946000	38947000	2.5600724558822954
chr3	38946100	38947100	1.6584189994147904
chr3	38946200	38947200	1.643486057893137
chr3	38946300	38947300	1.1338540932217411
chr3	38946400	38947400	1.8434561140167536
chr3	38946500	38947500	2.0176699401320284
chr3	38946600	38947600	2.3563822689388827
chr3	38946700	38947700	2.4060917620307745
chr3	38946800	38947800	2.474100875064571
chr3	38946900	38947900	2.083053413800505
chr3	38947000	38948000	1.9134744019388161
chr3	38947100	38948100	2.3485000541308003
chr3	38947200	38948200	2.15012073365473
chr3	38947300	38948300	2.427977144507815
chr3	38947400	38948400	1.4066802065815671
chr3	38947500	38948500	1.1413086481529735
chr3	38947600	38948600	0.6944580461500024
chr3	38947700	38948700	0.2046024805479792
chr3	38947800	38948800	-0.07278107620964304
chr3	38947900	38948900	0.3370354701652457
chr3	38948000	38949000	0.17428675718336872
chr3	38948100	38949100	-0.7007510289102488
chr3	38948200	38949200	-0.450612756173874
chr3	38948300	38949300	-0.3903582522051848
chr3	38948400	38949400	0.04205998313383731
chr3	38948500	38949500	0.3132841210088336
chr3	38948600	38949600	-0.11403378325049862
chr3	38948700	38949700	-0.08767864419387948
chr3	38948800	38949800	-0.2941962458086586
chr3	38948900	38949900	-1.2899634047904416
chr3	38949000	38950000	-1.759962783188438
chr3	38951200	38952200	-0.9240534586482352
chr3	38951300	38952300	-0.5945858642441918
chr3	38951400	38952400	-0.2088823645346463
chr3	38951500	38952500	0.008552370625224015
chr3	38951600	38952600	0.0685615746017598
chr3	38951700	38952700	0.7246647976690235
chr3	38951800	38952800	0.8600766366970086
chr3	38951900	38952900	1.1770338447242887
chr3	38952000	38953000	2.544184461950821
chr3	38952100	38953100	2.6243448157993834
chr3	38952200	38953200	2.8590695371632644
chr3	38952300	38953300	2.436167723728827
chr3	38952400	38953400	2.6729266859649976
chr3	38952500	38953500	2.975122362452003
chr3	38952600	38953600	2.274907959313456
chr3	38952700	38953700	1.8454604505298369
chr3	38952800	38953800	2.171092103455193
chr3	38952900	38953900	2.1976297714642263
chr3	38953000	38954000	2.0219389116325712
chr3	38953100	38954100	2.6513762574300648
chr3	38953200	38954200	2.5964678072168548
chr3	38953300	38954300	2.8038510462009767
chr3	38953400	38954400	2.4925984548455484
chr3	38953500	38954500	2.341993371818168
chr3	38953600	38954600	3.160238993972168
chr3	38953700	38954700	2.727167317272181
chr3	38953800	38954800	2.7665211257618165
chr3	38953900	38954900	2.213174250456176
chr3	38954000	38955000	2.4658105320008623
chr3	38954100	38955100	1.3652469397643248
chr3	38954200	38955200	0.9447741762977688
chr3	38954300	38955300	0.8548794866605351
chr3	38954400	38955400	0.7732643689969098
chr3	38954500	38955500	0.764956533965289
chr3	38954600	38955600	0.8894045180382107
chr3	38954700	38955700	0.9229487787758436
chr3	38954800	38955800	0.3984439817427024
chr3	38954900	38955900	0.3807584779652593
chr3	38955000	38956000	0.23381838208167655
chr3	38955100	38956100	1.1687762824648038
chr3	38955200	38956200	2.385827888508496
chr3	38955300	38956300	3.0397121215464464
chr3	38955400	38956400	3.1472447500811267
chr3	38955500	38956500	2.8699553849145465
chr3	38955600	38956600	3.0705753274604093
chr3	38955700	38956700	3.6158766200636174
chr3	38955800	38956800	3.6866756871773663
chr3	38955900	38956900	3.661184706447356
chr3	38956000	38957000	3.8345292249471448
chr3	38956100	38957100	3.465128363711991
chr3	38956200	38957200	2.794776577383335
chr3	38956300	38957300	2.057904859893743
chr3	38956400	38957400	1.6536380230548031
chr3	38956500	38957500	1.4504106423489729
chr3	38956600	38957600	1.2269745927741165
chr3	38956700	38957700	1.2183995089003332
chr3	38956800	38957800	1.055594961938505
chr3	38956900	38957900	1.5949481168725892
chr3	38957000	38958000	1.6927310585551105
chr3	38957100	38958100	1.9838516726451945
chr3	38957200	38958200	2.3450662215487696
chr3	38957300	38958300	3.5149257514341805
chr3	38957400	38958400	3.9167014766781993
chr3	38957500	38958500	4.1960421831391415
chr3	38957600	38958600	3.965778160110178
chr3	38957700	38958700	3.3371730245119617
chr3	38957800	38958800	3.652650821955889
chr3	38957900	38958900	2.9898905475708
chr3	38958000	38959000	2.5748578076004036
chr3	38958100	38959100	2.8017300059979493
chr3	38958200	38959200	2.648454414972249
chr3	38958300	38959300	1.5796912863209482
chr3	38958400	38959400	1.9815519852126529
chr3	38958500	38959500	2.0259021461499
chr3	38958600	38959600	2.485044668545971
chr3	38958700	38959700	3.4353641769562837
chr3	38958800	38959800	2.828823519373092
chr3	38958900	38959900	3.2638977063672936
chr3	38959000	38960000	3.7440751050016026
chr3	38959100	38960100	3.5057158045396934
chr3	38959200	38960200	3.3170269071364458
chr3	38959300	38960300	3.256549326109304
chr3	38959400	38960400	2.8197131185431026
chr3	38959500	38960500	2.5288483940225532
chr3	38959600	38960600	1.8848767095968648
chr3	38959700	38960700	1.194098233416447
chr3	38959800	38960800	1.7525694658640232
chr3	38959900	38960900	1.7476275205576473
chr3	38960000	38961000	1.1089856611771713
chr3	38960100	38961100	0.6230159721728542
chr3	38960200	38961200	0.9273351856300576
chr3	38960300	38961300	0.8815757982984108
chr3	38960400	38961400	0.8121432407490704
chr3	38960500	38961500	0.9738017431772475
chr3	38960600	38961600	1.2792577143576476
chr3	38960700	38961700	1.6727490638540752
chr3	38960800	38961800	1.2035488308935884
chr3	38960900	38961900	1.0214984476722415
chr3	38961000	38962000	1.7881474533898178
chr3	38961100	38962100	2.7001449063360745
chr3	38961200	38962200	2.462591404536852
chr3	38961300	38962300	2.7365392628250946
chr3	38961400	38962400	2.4550341030797003
chr3	38961500	38962500	2.6707362315721666
chr3	38961600	38962600	2.694277908434316
chr3	38961700	38962700	2.2695683338563373
chr3	38961800	38962800	2.6893362205205618
chr3	38961900	38962900	2.732491307174944
chr3	38962000	38963000	2.084275061640702
chr3	38962100	38963100	1.3787885203898345
chr3	38962200	38963200	1.3193485892189214
chr3	38963500	38964500	0.7481969934900055
chr3	38963600	38964600	0.9454484533838926
chr3	38963700	38964700	1.2204042710842788
chr3	38963800	38964800	0.7926005443350729
chr3	38963900	38964900	1.5637836667317921
chr3	38964000	38965000	2.146485009810658
chr3	38964100	38965100	2.531284681237786
chr3	38964200	38965200	2.3794938316917063
chr3	38964300	38965300	2.321681630392081
chr3	38964400	38965400	2.2265716336646992
chr3	38964500	38965500	2.9825132433248367
chr3	38964600	38965600	3.3143344922105173
chr3	38964700	38965700	3.4169003430106253
chr3	38964800	38965800	3.101341898994088
chr3	38964900	38965900	3.1585590526977483
chr3	38965000	38966000	2.763095234761924
chr3	38965100	38966100	2.2524508647221646
chr3	38965200	38966200	2.3662136236721887
chr3	38965300	38966300	2.5992332886154323
chr3	38965400	38966400	1.834176056334827
chr3	38965500	38966500	1.3220347576093694
chr3	38965600	38966600	0.3209638075063689
chr3	38965700	38966700	0.17266454981393733
chr3	38965800	38966800	0.5256338441503606
chr3	38965900	38966900	0.3432074328281101
chr3	38966000	38967000	0.715629395828732
chr3	38966100	38967100	1.2331460328529724
chr3	38966200	38967200	1.1234865613461416
chr3	38966300	38967300	0.9568289568316859
chr3	38966400	38967400	1.5534573526928583
chr3	38966500	38967500	2.2749626437519916
chr3	38966600	38967600	3.2651623157517315
chr3	38966700	38967700	3.37733549343216
chr3	38966800	38967800	3.5227348630849185
chr3	38966900	38967900	3.4365518684691314
chr3	38967000	38968000	3.0298282846921505
chr3	38967100	38968100	2.7417020249199155
chr3	38967200	38968200	2.764105064725644
chr3	38967300	38968300	1.9485755676673968
chr3	38967400	38968400	2.2397970173283186
chr3	38967500	38968500	1.3869085140153108
chr3	38967600	38968600	1.5698323296989476
chr3	38967700	38968700	2.150529832568631
chr3	38967800	38968800	2.293376601675984
chr3	38967900	38968900	2.633133828274357
chr3	38968000	38969000	2.9075597688052475
chr3	38968100	38969100	2.9098313745737188
chr3	38968200	38969200	2.5418559156692595
chr3	38968300	38969300	3.4301730993541626
chr3	38968400	38969400	3.389593096245365
chr3	38968500	38969500	3.695389702088584
chr3	38968600	38969600	3.0799379487915868
chr3	38968700	38969700	2.4452767966929785
chr3	38968800	38969800	2.4340351212837885
chr3	38968900	38969900	1.8424140979322448
chr3	38969000	38970000	1.762164377528805
chr3	38969100	38970100	1.988339731827272
chr3	38969200	38970200	1.8282313415131832
chr3	38969300	38970300	1.2081794050020132
chr3	38969400	38970400	0.8804844490743363
chr3	38969500	38970500	1.2645220806625084
chr3	38969600	38970600	0.9365543638710488
chr3	38969700	38970700	0.7845979751620741
chr3	38969800	38970800	0.7058263515515164
chr3	38969900	38970900	1.268845679269227
chr3	38970000	38971000	1.0931401032935975
chr3	38970100	38971100	0.7966502890344407
chr3	38970200	38971200	1.0873872393046249
chr3	38970300	38971300	1.6181567597957056
chr3	38970400	38971400	2.0190937415462504
chr3	38970500	38971500	1.733575409466424
chr3	38970600	38971600	2.38959133351894
chr3	38970700	38971700	2.339496410575087
chr3	38970800	38971800	2.1789519739311642
chr3	38970900	38971900	2.0946781389104534
chr3	38971000	38972000	2.1314580191479475
chr3	38971100	38972100	1.8837656911321865
chr3	38971200	38972200	1.9986236850761512
chr3	38971300	38972300	2.0549314570603343
chr3	38971400	38972400	1.345739283972455
chr3	38971500	38972500	1.8882187727211617
chr3	38971600	38972600	2.1057745899183984
chr3	38971700	38972700	2.9228151339880086
chr3	38971800	38972800	2.9265433542967347
chr3	38971900	38972900	3.2126077233831243
chr3	38972000	38973000	3.383896823693747
chr3	38972100	38973100	3.879184553485495
chr3	38972200	38973200	3.629880901174448
chr3	38972300	38973300	3.5065932262770123
chr3	38972400	38973400	3.515044079358378
chr3	38972500	38973500	3.359505967715596
chr3	38972600	38973600	2.892093968496123
chr3	38972700	38973700	1.515970898355094
chr3	38972800	38973800	1.6677580333603168
chr3	38972900	38973900	1.7665425731552835
chr3	38973000	38974000	1.4529198722479597
chr3	38973100	38974100	1.3907032931201158
chr3	38973200	38974200	1.4958539672441145
chr3	38973300	38974300	1.6286171958514166
chr3	38973400	38974400	2.156339374196948
chr3	38973500	38974500	1.9657863884922868
chr3	38973600	38974600	2.095587105386877
chr3	38974800	38975800	1.171903564741558
chr3	38974900	38975900	1.0974447613335945
chr3	38975000	38976000	1.6517612615868331
chr3	38975100	38976100	1.502975033560257
chr3	38975200	38976200	1.5478607867014045
chr3	38975300	38976300	1.735052901701528
chr3	38975400	38976400	2.079960546025301
chr3	38975500	38976500	2.2436661274658127
chr3	38975600	38976600	3.0921769568868487
chr3	38975700	38976700	2.4200167254493623
chr3	38975800	38976800	1.9478546654779056
chr3	38975900	38976900	2.131312461016842
chr3	38976000	38977000	1.8367758879504283
chr3	38976100	38977100	2.002013787702963
chr3	38976200	38977200	2.1616077957390187
chr3	38976300	38977300	2.154544095590181
chr3	38976400	38977400	2.8026958149856145
chr3	38976500	38977500	3.008303566439168
chr3	38976600	38977600	2.733294811972239
chr3	38976700	38977700	2.9265228034206276
chr3	38976800	38977800	3.339819842925225
chr3	38976900	38977900	3.279055282549056
chr3	38977000	38978000	3.165471636575379
chr3	38977100	38978100	3.4100962796405487
chr3	38977200	38978200	3.784072655944743
chr3	38977300	38978300	3.681070935641132
chr3	38977400	38978400	2.7066492610380486
chr3	38977500	38978500	2.7377242802509762
chr3	38977600	38978600	2.9577887619859937
chr3	38977700	38978700	3.0493439562411213
chr3	38977800	38978800	2.405397625529175
chr3	38977900	38978900	2.8249388598903287
chr3	38978000	38979000	2.888760756404464
chr3	38978100	38979100	2.9258927433200745
chr3	38978200	38979200	2.923119127383708
chr3	38978300	38979300	2.8220850534114263
chr3	38978400	38979400	3.106750588632045
chr3	38978500	38979500	2.5076530962921173
chr3	38978600	38979600	2.361490373450659
chr3	38978700	38979700	2.3018756654165484
chr3	38978800	38979800	2.5825217375775003
chr3	38978900	38979900	2.473967335976627
chr3	38979000	38980000	2.3253911599873285
chr3	38979100	38980100	1.6437154031889751
chr3	38979200	38980200	1.5076490025797646
chr3	38979300	38980300	1.039185435983717
chr3	38979400	38980400	0.5449270346199657
chr3	38979500	38980500	0.8511016900071009
chr3	38979600	38980600	0.7552591632238851
chr3	38979700	38980700	1.1391426516616356
chr3	38979800	38980800	1.3447703956536945
chr3	38979900	38980900	0.48722935853871
chr3	38980000	38981000	0.6414703137391277
chr3	38980100	38981100	1.3338937177825845
chr3	38980200	38981200	1.271894571841174
chr3	38980300	38981300	1.7321039546180652
chr3	38980400	38981400	2.4369751342277204
chr3	38980500	38981500	2.6022908771368733
chr3	38980600	38981600	2.8653670449798363
chr3	38980700	38981700	2.5125182497037324
chr3	38980800	38981800	2.3443043692595653
chr3	38980900	38981900	3.0033773630946685
chr3	38981000	38982000	2.838696476035383
chr3	38981100	38982100	2.2433897381532613
chr3	38981200	38982200	2.209164167892257
chr3	38981300	38982300	2.4940147315842403
chr3	38981400	38982400	2.25547479705126
chr3	38981500	38982500	1.95176196942448
chr3	38981600	38982600	1.7992249286662945
chr3	38981700	38982700	1.973121320451196
chr3	38981800	38982800	2.117128264588996
chr3	38981900	38982900	2.118009340623702
chr3	38982000	38983000	2.511621890251883
chr3	38982100	38983100	2.7938889148643
chr3	38982200	38983200	2.5099773313665343
chr3	38982300	38983300	2.365897732659304
chr3	38982400	38983400	2.48602857260698
chr3	38982500	38983500	2.486804134333036
chr3	38982600	38983600	2.336399518916143
chr3	38982700	38983700	1.8270918855269798
chr3	38982800	38983800	1.977179154313216
chr3	38982900	38983900	2.0551796341917927
chr3	38983000	38984000	2.0976891622441873
chr3	38983100	38984100	1.5781933024786583
chr3	38983200	38984200	1.674121873709458
chr3	38983300	38984300	1.8352117813610165
chr3	38983400	38984400	1.8692239845678449
chr3	38983500	38984500	1.7882837843536574
chr3	38983600	38984600	1.8836351916227392
chr3	38983700	38984700	2.790754887361346
chr3	38983800	38984800	2.6098148799963963
chr3	38983900	38984900	2.4764154940797822
chr3	38984000	38985000	1.9802426627378709
chr3	38984100	38985100	2.24327106378077
chr3	38985200	38986200	2.5294853865439952
chr3	38985300	38986300	2.326737786346172
chr3	38985400	38986400	2.2584388715279498
chr3	38985500	38986500	2.251831299667419
chr3	38985600	38986600	2.0917001205054664
chr3	38985700	38986700	2.3237177972337784
chr3	38985800	38986800	2.9118154746491363
chr3	38985900	38986900	2.609963594903992
chr3	38986000	38987000	3.004631507024007
chr3	38986100	38987100	2.3617705465225325
chr3	38986200	38987200	2.4709577363568784
chr3	38986300	38987300	2.868663949640773
chr3	38986400	38987400	3.3381171521679494
chr3	38986500	38987500	3.2800453685259408
chr3	38986600	38987600	3.4890008377582165
chr3	38986700	38987700	2.4926699138256847
chr3	38986800	38987800	2.11792338235978
chr3	38986900	38987900	2.196995836015752
chr3	38987000	38988000	1.9775112824988152
chr3	38987100	38988100	2.3970400913140373
chr3	38987200	38988200	2.229136605526016
chr3	38987300	38988300	1.6505102385598018
chr3	38987400	38988400	0.9687036962781188
chr3	38987500	38988500	1.1141710145377008
chr3	38987600	38988600	1.1999538348310048
chr3	38987700	38988700	1.3237942311039872
chr3	38987800	38988800	1.2407584198943615
chr3	38987900	38988900	1.4124533399965606
chr3	38988000	38989000	0.9640860792589916
chr3	38988100	38989100	0.9923506523527719
chr3	38988200	38989200	0.14508454471646226
chr3	38988300	38989300	0.8296773757614462
chr3	38988400	38989400	1.2879950109036664
chr3	38988500	38989500	1.0687019377428704
chr3	38988600	38989600	0.6675215567190473
chr3	38988700	38989700	1.5328059311849431
chr3	38988800	38989800	1.5658473736681946
chr3	38988900	38989900	1.407795706095455
chr3	38989000	38990000	1.465746368910349
chr3	38989100	38990100	1.166703528542263
chr3	38989200	38990200	2.23608539593136
chr3	38989300	38990300	1.7871768639753791
chr3	38989400	38990400	1.4229646695538676
chr3	38989500	38990500	1.800775183574508
chr3	38989600	38990600	2.104803877838672
chr3	38989700	38990700	0.9385277909754768
chr3	38989800	38990800	0.6867470613221737
chr3	38989900	38990900	0.5997670687363527
chr3	38990000	38991000	1.0636969956594824
chr3	38990100	38991100	1.3091038202592469
chr3	38990200	38991200	0.31210142765956395
chr3	38990300	38991300	0.9267133707026765
chr3	38990400	38991400	1.6136321209925688
chr3	38990500	38991500	1.1277447262856608
chr3	38990600	38991600	1.590819744752636
chr3	38990700	38991700	2.6829348273952194
chr3	38990800	38991800	2.8924301617921624
chr3	38990900	38991900	2.8964320780657675
chr3	38991000	38992000	3.031679227265279
chr3	38991100	38992100	2.7403414109386306
chr3	38991200	38992200	3.3728540982583146
chr3	38991300	38992300	2.8910529355167887
chr3	38991400	38992400	1.9508148159508405
chr3	38991500	38992500	2.1217204926982878
chr3	38991600	38992600	1.6542316175172036
chr3	38991700	38992700	1.6642093904323456
chr3	38991800	38992800	1.7633088475568066
chr3	38991900	38992900	1.8085997388491573
chr3	38992000	38993000	1.8434514799125792
chr3	38992100	38993100	2.493157676485052
chr3	38992200	38993200	2.1963080951911307
chr3	38992300	38993300	2.186719533086014
chr3	38992400	38993400	1.9680451028561745
chr3	38992500	38993500	2.015413019862749
chr3	38992600	38993600	2.0890281777066457
chr3	38992700	38993700	1.7396084880805582
chr3	38992800	38993800	2.17757591013672
chr3	38992900	38993900	1.6590455091792269
chr3	38993000	38994000	1.2305010333896356
chr3	38993100	38994100	0.7886342791381625
chr3	38993200	38994200	0.954818635276775
chr3	38993300	38994300	1.0847824178753651
chr3	38993400	38994400	1.583998068517722
chr3	38993500	38994500	1.1423594029185922
chr3	38993600	38994600	0.81753338533104
chr3	38993700	38994700	0.532911744519837
chr3	38993800	38994800	-0.2739145219620716
chr3	38993900	38994900	0.02898159429179841
chr3	38994000	38995000	0.47809092688512594
chr3	38994100	38995100	-0.05312903413343388
chr3	38994200	38995200	0.12839109468167212
chr3	38994300	38995300	-0.11595438364840455
chr3	38994400	38995400	0.17615931118293074
chr3	38994500	38995500	0.5276705949539939
chr3	38994600	38995600	1.1979241043904238
chr3	38994700	38995700	1.4633423059241233
chr3	38994800	38995800	1.4969208955512558
chr3	38994900	38995900	1.7712520257229982
chr3	38995000	38996000	1.0749904235034726
chr3	38995100	38996100	1.5367237587475375
chr3	38995200	38996200	1.4729834279352756
chr3	38995300	38996300	1.329555507758748
chr3	38995400	38996400	1.0976374415754409
chr3	38995500	38996500	0.8580212139522404
chr3	38995600	38996600	0.4961952244109798
chr3	38995700	38996700	0.44832577528389306
chr3	38995800	38996800	0.5222158774133139
chr3	38995900	38996900	0.5930107057754102
chr3	38996000	38997000	0.9053904440214252
chr3	38996100	38997100	0.7655890754902706
chr3	38996200	38997200	1.296419663531964
chr3	38996300	38997300	1.3393135989071303
chr3	38996400	38997400	1.5673354370478312
chr3	38996500	38997500	1.8868803134943228
chr3	38996600	38997600	1.378715525364318
chr3	38996700	38997700	1.895730092587112
chr3	38996800	38997800	2.0486695866261293
chr3	38996900	38997900	1.6425944079303283
chr3	38997000	38998000	1.5540557263070598
chr3	38997100	38998100	1.990626859262103
chr3	38997200	38998200	1.9887004127283243
chr3	38997300	38998300	1.9912008510328718
chr3	38997400	38998400	2.0939478230779915
chr3	38997500	38998500	1.9319372188405124
chr3	38997600	38998600	2.3312104242201626
chr3	38997700	38998700	1.984447627869991
chr3	38997800	38998800	1.8407359720623253
chr3	38997900	38998900	1.9624317291808275
chr3	38999000	39000000	1.5116678021226264
chr3	38999100	39000100	1.2892457262788128
chr3	38999200	39000200	0.8459836370273783
chr3	38999300	39000300	1.4873793039644114
chr3	38999400	39000400	1.4473414026685587
chr3	38999500	39000500	1.8699701302161216
chr3	38999600	39000600	1.1709800962066237
chr3	38999700	39000700	1.65520469522793
chr3	38999800	39000800	1.5579371445534569
chr3	38999900	39000900	1.539952303687926
chr3	39000000	39001000	1.6775974215358047
chr3	39000100	39001100	2.4763739405499154
chr3	39000200	39001200	2.021910307171592
chr3	39000300	39001300	1.8355353082909207
chr3	39000400	39001400	2.129502447700465
chr3	39000500	39001500	1.7759928743919684
chr3	39000600	39001600	2.0648635651391927
chr3	39000700	39001700	2.0053517752942773
chr3	39000800	39001800	2.0285646525991035
chr3	39000900	39001900	2.171446887628307
chr3	39001000	39002000	2.154016249974745
chr3	39001100	39002100	1.618144513360599
chr3	39001200	39002200	2.067211942541064
chr3	39001300	39002300	1.5478468813611084
chr3	39001400	39002400	1.0803579197894853
chr3	39001500	39002500	0.8593312426800412
chr3	39001600	39002600	0.9343785887464321
chr3	39001700	39002700	0.7662115211546551
chr3	39001800	39002800	0.3418690561688717
chr3	39001900	39002900	0.10578370484366212
chr3	39002000	39003000	0.20344301056400335
chr3	39002100	39003100	0.5722380727646156
chr3	39002200	39003200	0.8206377547625223
chr3	39002300	39003300	1.41968936576886
chr3	39002400	39003400	1.8622964287976704
chr3	39002500	39003500	2.1766082167361507
chr3	39002600	39003600	2.1634493088469084
chr3	39002700	39003700	1.9119097557390865
chr3	39002800	39003800	1.8911580319280408
chr3	39002900	39003900	2.163595903101818
chr3	39003000	39004000	2.4823116541204833
chr3	39003100	39004100	1.901583377166934
chr3	39003200	39004200	1.6855555410087857
chr3	39003300	39004300	2.1012606640076994
chr3	39003400	39004400	2.515161840421784
chr3	39003500	39004500	1.5764484799440566
chr3	39003600	39004600	0.8442415432443019
chr3	39003700	39004700	0.7029939268378795
chr3	39003800	39004800	1.1743151590403609
chr3	39003900	39004900	1.5387291433975312
chr3	39004000	39005000	0.8273182130871577
chr3	39004100	39005100	1.1774898595710137
chr3	39004200	39005200	1.2645784347991025
chr3	39004300	39005300	1.008287794739951
chr3	39004400	39005400	0.6304902360150708
chr3	39004500	39005500	0.9614569496861066
chr3	39004600	39005600	2.2095756229597034
chr3	39004700	39005700	2.8112623627149187
chr3	39004800	39005800	2.749960022054037
chr3	39004900	39005900	2.43687297274574
chr3	39005000	39006000	2.5914458627345915
chr3	39005100	39006100	1.9509877995956848
chr3	39005200	39006200	1.7821767681141645
chr3	39005300	39006300	1.1780640674845335
chr3	39005400	39006400	1.4524938939302516
chr3	39005500	39006500	2.5760371948530607
chr3	39005600	39006600	2.142872050760744
chr3	39005700	39006700	1.86472257263816
chr3	39005800	39006800	1.4257189396911107
chr3	39005900	39006900	1.6492724680269781
chr3	39006000	39007000	2.18103844312103
chr3	39006100	39007100	1.9421229368398911
chr3	39006200	39007200	1.5741448691854871
chr3	39006300	39007300	2.0466461310045827
chr3	39006400	39007400	1.9499694777498724
chr3	39006500	39007500	1.35975271401637
chr3	39006600	39007600	1.655027967156547
chr3	39006700	39007700	0.7769982290977631
chr3	39006800	39007800	1.5209410376078063
chr3	39006900	39007900	1.8320755242692959
chr3	39007000	39008000	1.7506584635071067
chr3	39007100	39008100	2.4922192095073092
chr3	39007200	39008200	2.8441365376256798
chr3	39007300	39008300	2.612486605533588
chr3	39007400	39008400	2.524277095467492
chr3	39007500	39008500	2.5020431765472364
chr3	39007600	39008600	1.9636894550277912
chr3	39007700	39008700	3.0640092386814137
chr3	39007800	39008800	2.196421557678395
chr3	39010400	39011400	2.532796309207608
chr3	39010500	39011500	2.8115502933806504
chr3	39010600	39011600	2.3286000450331787
chr3	39010700	39011700	2.6635921895200383
chr3	39010800	39011800	2.3484580984283294
chr3	39010900	39011900	2.748876638738101
chr3	39011000	39012000	2.6846467080745033
chr3	39011100	39012100	2.8706215979890657
chr3	39011200	39012200	2.6730475708549304
chr3	39011300	39012300	2.4621029904834777
chr3	39011400	39012400	2.516754730856768
chr3	39012600	39013600	1.3231349339444152
chr3	39012700	39013700	2.1993927640476825
chr3	39012800	39013800	2.5413850887024947
chr3	39012900	39013900	1.8853730402631208
chr3	39013000	39014000	2.349492683015086
chr3	39013100	39014100	3.350477819609566
chr3	39013200	39014200	3.3560399644183065
chr3	39013300	39014300	2.8328457425041766
chr3	39013400	39014400	2.6971724979386984
chr3	39013500	39014500	2.9605814765600247
chr3	39013600	39014600	2.678618792961432
chr3	39013700	39014700	2.008029190459629
chr3	39013800	39014800	1.7678335735546935
chr3	39013900	39014900	1.8989191590444927
chr3	39014000	39015000	0.8667960409010916
chr3	39014100	39015100	0.7433337410150963
chr3	39014200	39015200	0.8575240908130081
chr3	39014300	39015300	1.0840748337480417
chr3	39014400	39015400	1.2475017988714128
chr3	39014500	39015500	0.25005672198288936
chr3	39014600	39015600	1.2176603939441104
chr3	39014700	39015700	1.3546430249153367
chr3	39014800	39015800	1.1478272916198429
chr3	39014900	39015900	1.985474651850689
chr3	39015000	39016000	2.647481055628331
chr3	39015100	39016100	2.4234799881563323
chr3	39015200	39016200	1.9006789200846919
chr3	39015300	39016300	2.0196204344038025
chr3	39015400	39016400	1.8550768499992711
chr3	39016500	39017500	2.403034318655387
chr3	39016600	39017600	2.1923774551645416
chr3	39016700	39017700	2.1576558575066
chr3	39016800	39017800	2.343961273538167
chr3	39016900	39017900	1.4094227800141956
chr3	39017000	39018000	1.2597421899840087
chr3	39017100	39018100	1.3595736836587804
chr3	39017200	39018200	1.1208204802484156
chr3	39017300	39018300	0.9538607234427324
chr3	39017400	39018400	0.7330210993262075
chr3	39017500	39018500	0.6720262412198177
chr3	39017600	39018600	0.4994539920548093
chr3	39017700	39018700	0.4733339280713975
chr3	39017800	39018800	0.5791315231254548
chr3	39017900	39018900	0.9260118028325772
chr3	39018000	39019000	0.7904017154052067
chr3	39018100	39019100	1.2738224767271562
chr3	39018200	39019200	1.864281235579009
chr3	39018300	39019300	2.0182040206186684
chr3	39018400	39019400	2.0098985493560684
chr3	39018500	39019500	2.0288417716769405
chr3	39018600	39019600	1.972493915124544
chr3	39018700	39019700	2.1964589772739767
chr3	39018800	39019800	2.286508428402539
chr3	39018900	39019900	2.212270382959375
chr3	39019000	39020000	2.301272979431177
chr3	39019100	39020100	1.7765107513693916
chr3	39019200	39020200	1.4069156403425702
chr3	39019300	39020300	1.2772405229434447
chr3	39019400	39020400	1.5573144323753207
chr3	39019500	39020500	1.291539763082802
chr3	39019600	39020600	1.950482595398295
chr3	39019700	39020700	1.6509139914826283
chr3	39019800	39020800	1.6922044767410365
chr3	39019900	39020900	1.4628238958942257
chr3	39020000	39021000	0.6484303259256939
chr3	39020100	39021100	0.9740487768041324
chr3	39020200	39021200	1.3449641313382792
chr3	39020300	39021300	1.9259444950982296
chr3	39020400	39021400	2.1796866088878564
chr3	39020500	39021500	2.325123175091679
chr3	39020600	39021600	2.2971969234173497
chr3	39020700	39021700	1.7844719214525828
chr3	39020800	39021800	1.564789187281471
chr3	39020900	39021900	1.9477177709053584
chr3	39021000	39022000	3.0189369468169978
chr3	39021100	39022100	2.548179252153236
chr3	39021200	39022200	1.9901310543530584
chr3	39021300	39022300	1.0767082355134343
chr3	39021400	39022400	0.9007161146575918
chr3	39021500	39022500	1.4324513427328067
chr3	39021600	39022600	0.943315246456282
chr3	39021700	39022700	1.4043680727998302
chr3	39021800	39022800	1.2761699598974194
chr3	39021900	39022900	0.7553423477022139
chr3	39022000	39023000	0.21383903959354086
chr3	39022100	39023100	0.6084503059237862
chr3	39022200	39023200	1.024681824395732
chr3	39022300	39023300	1.401044317386426
chr3	39022400	39023400	1.7137245754207786
chr3	39022500	39023500	1.2678201936755014
chr3	39022600	39023600	1.1490869638921912
chr3	39022700	39023700	1.1031418295334272
chr3	39022800	39023800	1.7422883442386965
chr3	39023600	39024600	1.7219427749022906
chr3	39023700	39024700	1.3387945239072467
chr3	39023800	39024800	0.5918686954265647
chr3	39023900	39024900	-0.09303981074666393
chr3	39024000	39025000	-0.7044175757389122
chr3	39024100	39025100	-0.5637922961877344
chr3	39024200	39025200	-0.5557453248306391
chr3	39024300	39025300	-0.9411178653512964
chr3	39024400	39025400	-0.8964820038333499
chr3	39024500	39025500	-1.8081155334574448
chr3	39024600	39025600	-1.062933369686599
chr3	39024700	39025700	-0.634920520496987
chr3	39024800	39025800	-0.07494308350238746
chr3	39024900	39025900	0.36370377382438135
chr3	39025000	39026000	0.29799398629729856
chr3	39025100	39026100	0.12440431985971045
chr3	39025200	39026200	0.7955145019980662
chr3	39025300	39026300	1.3301164016589608
chr3	39025400	39026400	1.3124277117045444
chr3	39025500	39026500	2.4118131797632985
chr3	39025600	39026600	2.2785949646734482
chr3	39025700	39026700	2.845889546517936
chr3	39025800	39026800	2.5276698467431933
chr3	39025900	39026900	2.556764536641876
chr3	39026000	39027000	2.8293858167013393
chr3	39026100	39027100	3.1384219108902682
chr3	39026200	39027200	2.5231849048671533
chr3	39026300	39027300	2.19870408489325
chr3	39026400	39027400	1.983112674517132
chr3	39026500	39027500	1.6983172078661817
chr3	39026600	39027600	1.6860202506319792
chr3	39026700	39027700	0.8214489177473371
chr3	39026800	39027800	0.4593165119837518
chr3	39026900	39027900	0.4160122654109353
chr3	39027000	39028000	0.4275172987356977
chr3	39027100	39028100	0.4536635772796681
chr3	39027200	39028200	1.1503447123957402
chr3	39027300	39028300	0.5316026795125609
chr3	39027400	39028400	0.27087900336406323
chr3	39027500	39028500	0.2503985047535552
chr3	39027600	39028600	0.23812599804863355
chr3	39027700	39028700	0.7777771102033871
chr3	39027800	39028800	1.023999949811358
chr3	39027900	39028900	1.0688873163195949
chr3	39028000	39029000	1.2509634288558793
chr3	39028100	39029100	0.7162877381964097
chr3	39028200	39029200	0.3411879500316463
chr3	39028300	39029300	1.4870415985971832
chr3	39028400	39029400	1.4978930380138762
chr3	39028500	39029500	1.0867283861875827
chr3	39028600	39029600	1.0441840423274775
chr3	39028700	39029700	0.814802864892792
chr3	39028800	39029800	0.6877688933366517
chr3	39028900	39029900	0.09527030395218324
chr3	39029000	39030000	-0.37251363960863765
chr3	39029100	39030100	-0.434719303015711
chr3	39029200	39030200	0.25957012163635
chr3	39029300	39030300	-0.28645102158438235
chr3	39029400	39030400	0.7758280547811797
chr3	39029500	39030500	1.3645665893037306
chr3	39029600	39030600	0.9202756453670812
chr3	39029700	39030700	1.3341551010610415
chr3	39029800	39030800	1.5981518227268865
chr3	39029900	39030900	2.1771612645215543
chr3	39030000	39031000	2.721757721171475
chr3	39030100	39031100	2.6067984956874546
chr3	39030200	39031200	2.3948510834387826
chr3	39030300	39031300	2.6842915660780142
chr3	39030400	39031400	2.0511923275794874
chr3	39030500	39031500	1.7798498739467667
chr3	39031500	39032500	1.7462816988104823
chr3	39031600	39032600	1.1001141054240302
chr3	39031700	39032700	0.20076774283993848
chr3	39031800	39032800	-0.22459969077016784
chr3	39031900	39032900	-0.3159822605444829
chr3	39032000	39033000	0.6732773049071765
chr3	39032100	39033100	1.0282014199868468
chr3	39032200	39033200	0.9712955190128646
chr3	39032300	39033300	0.7706006695183489
chr3	39032400	39033400	0.0817618454860573
chr3	39032500	39033500	-0.5597217859861159
chr3	39032600	39033600	-0.12206055902801966
chr3	39032700	39033700	1.1832924509653502
chr3	39032800	39033800	1.3282391325607985
chr3	39032900	39033900	1.5667493356689062
chr3	39033000	39034000	0.9937266777163939
chr3	39033100	39034100	0.7946133006539009
chr3	39033200	39034200	0.4792523986872585
chr3	39033300	39034300	0.5080118487144054
chr3	39033400	39034400	1.0063685236073177
chr3	39033500	39034500	1.4726283793226431
chr3	39033600	39034600	1.2515216681253978
chr3	39033700	39034700	0.5311308403785768
chr3	39033800	39034800	0.49076619694744
chr3	39033900	39034900	0.2404316797258967
chr3	39034000	39035000	0.4675041957500406
chr3	39034100	39035100	-0.4203070117197777
chr3	39034200	39035200	1.0942387570712926
chr3	39034300	39035300	1.7373903568123703
chr3	39034400	39035400	1.4985610318218725
chr3	39034500	39035500	1.1903972310291633
chr3	39034600	39035600	1.6331918745199772
chr3	39034700	39035700	1.865774797799264
chr3	39034800	39035800	2.120446148280516
chr3	39034900	39035900	2.4114659698535506
chr3	39035000	39036000	2.254333844109357
chr3	39035100	39036100	2.7149186058944417
chr3	39035200	39036200	2.1981116562662195
chr3	39035300	39036300	1.878852879784995
chr3	39035400	39036400	2.141272762181795
chr3	39035500	39036500	2.187867554644972
chr3	39035600	39036600	1.6782814639192616
chr3	39035700	39036700	1.6058922496200654
chr3	39036000	39037000	1.0756579415123804
chr3	39036100	39037100	0.2906176457764787
chr3	39036200	39037200	0.7403823672339874
chr3	39036300	39037300	0.8022125132712119
chr3	39036400	39037400	0.22390649546953245
chr3	39036500	39037500	-0.08002914374286219
chr3	39036600	39037600	-0.13537446025079616
chr3	39036700	39037700	-0.14231239707863794
chr3	39036800	39037800	0.4054998423802473
chr3	39036900	39037900	0.8022685737669988
chr3	39037000	39038000	0.3027469482060268
chr3	39037100	39038100	0.8743532946733227
chr3	39037200	39038200	0.15914881904499573
chr3	39037300	39038300	-0.15120561923447007
chr3	39037400	39038400	-0.25873902406097377
chr3	39037500	39038500	0.0682229331597733
chr3	39037600	39038600	0.012928226551040176
chr3	39037700	39038700	-0.03808654130164415
chr3	39039000	39040000	-0.5044160833253709
chr3	39039100	39040100	0.005876780289910242
chr3	39039200	39040200	-0.14766432179223205
chr3	39039300	39040300	0.4720765960327513
chr3	39039400	39040400	0.7465650596140195
chr3	39039500	39040500	0.5808810589614328
chr3	39039600	39040600	0.7570966360740985
chr3	39039700	39040700	0.4714382291861579
chr3	39039800	39040800	0.2897187328340756
chr3	39039900	39040900	0.9187352691039748
chr3	39040000	39041000	1.656439428534844
chr3	39040100	39041100	1.6110436411853877
chr3	39040200	39041200	2.29257111907357
chr3	39040300	39041300	1.9443979838233831
chr3	39040400	39041400	1.7378050189881902
chr3	39040500	39041500	1.80668767533965
chr3	39040600	39041600	1.4576876707411477
chr3	39040700	39041700	1.885366616231709
chr3	39040800	39041800	1.80431826788043
chr3	39040900	39041900	1.6693576682842888
chr3	39041000	39042000	1.013151640557846
chr3	39041100	39042100	0.960620624287924
chr3	39041200	39042200	0.27301347368970913
chr3	39041300	39042300	0.43413290487734296
chr3	39041400	39042400	0.14741646608420028
chr3	39041500	39042500	0.4675218205689593
chr3	39041600	39042600	0.03618594265378836
chr3	39041700	39042700	0.07153219188851195
chr3	39041800	39042800	0.9004200222363726
chr3	39041900	39042900	1.0627117053997428
chr3	39043500	39044500	-0.3550394682190017
chr3	39043600	39044600	-0.4919185727160779
chr3	39043700	39044700	0.3707669006945826
chr3	39043800	39044800	0.3227980870035684
chr3	39043900	39044900	0.2849013631324265
chr3	39044000	39045000	0.8744344333794811
chr3	39044100	39045100	1.140510854234922
chr3	39044200	39045200	1.0161756086246096
chr3	39044300	39045300	0.924191242819262
chr3	39044400	39045400	1.0570160095145655
chr3	39044500	39045500	1.6935726859736913
chr3	39044600	39045600	1.2554142393238248
chr3	39044700	39045700	0.9562467382982048
chr3	39044800	39045800	0.6082985802351806
chr3	39044900	39045900	0.3954110787321733
chr3	39045000	39046000	0.4544908541491104
chr3	39045100	39046100	-0.11242890414281506
chr3	39045200	39046200	0.5255157431308166
chr3	39045300	39046300	0.6652835334436749
chr3	39045400	39046400	0.731875522324373
chr3	39045500	39046500	0.42204598095059626
chr3	39045600	39046600	0.9712183527734408
chr3	39045700	39046700	1.1788626479219302
chr3	39045800	39046800	1.1295435191830236
chr3	39045900	39046900	1.1027720372450311
chr3	39047100	39048100	1.660205958420634
chr3	39047200	39048200	2.127986773796504
chr3	39047300	39048300	2.4316141006375203
chr3	39047400	39048400	2.8151348140069614
chr3	39047500	39048500	3.170754719549371
chr3	39047600	39048600	3.073178831369724
chr3	39047700	39048700	2.991779142727105
chr3	39047800	39048800	2.347627704087168
chr3	39047900	39048900	1.8158983492456944
chr3	39048000	39049000	1.53679325585897
chr3	39048100	39049100	1.2601064684239678
chr3	39048200	39049200	0.5257092350294925
chr3	39048300	39049300	-0.004155172055423979
chr3	39048400	39049400	-0.6743589688886298
chr3	39048500	39049500	-1.1746136947966586
chr3	39048600	39049600	-1.6489591534809065
chr3	39048700	39049700	-1.5514814926082985
chr3	39048800	39049800	-0.8226408198549986
chr3	39048900	39049900	-0.21770181109878844
chr3	39049000	39050000	-0.16955545465172425
chr3	39049100	39050100	-0.1925950616534058
chr3	39049200	39050200	0.30456340039102964
chr3	39049300	39050300	0.7042382732379843
chr3	39049400	39050400	0.8155766289226728
chr3	39049500	39050500	0.8825225659267346
chr3	39049600	39050600	1.5347029924892668
chr3	39049700	39050700	1.6135584423580418
chr3	39049800	39050800	1.2983992080913744
chr3	39049900	39050900	0.9149019885621092
chr3	39050000	39051000	0.6469729796268624
chr3	39050100	39051100	0.7044988934348638
chr3	39050200	39051200	0.11757055738134525
chr3	39050300	39051300	0.4282047240437284
chr3	39050400	39051400	0.5777029396660723
chr3	39050500	39051500	0.8409437110947541
chr3	39050600	39051600	1.2578540807791831
chr3	39050700	39051700	1.5265097394702134
chr3	39050800	39051800	1.5044858284051106
chr3	39050900	39051900	1.3832754775844114
chr3	39051000	39052000	0.8731599080685867
chr3	39051100	39052100	0.6951375996100728
chr3	39051200	39052200	1.9675581979400545
chr3	39051300	39052300	1.6545957120254968
chr3	39051400	39052400	1.5265694540164687
chr3	39051500	39052500	1.1292251875427746
chr3	39051600	39052600	-0.09748238838979603
chr3	39051700	39052700	-0.5071490837790961
chr3	39051800	39052800	-0.8113961079291341
chr3	39051900	39052900	-0.4727978251570419
chr3	39052000	39053000	0.009247810672977318
chr3	39052100	39053100	-0.213476174180302
chr3	39052200	39053200	-1.250304218579562
chr3	39052300	39053300	-1.3812872338569833
chr3	39052400	39053400	-1.3066400246631862
chr3	39052500	39053500	-0.6616318142268689
chr3	39052600	39053600	0.7854616133858118
chr3	39052700	39053700	0.8657639938862257
chr3	39052800	39053800	0.5696404892021819
chr3	39052900	39053900	0.1812050779317379
chr3	39053000	39054000	0.47213486068774374
chr3	39053100	39054100	0.8023591552368674
chr3	39053200	39054200	0.7461619674606667
chr3	39053300	39054300	0.58161289166822
chr3	39053400	39054400	0.7212557929490032
chr3	39053500	39054500	0.5077834843840642
chr3	39053600	39054600	0.1875400236850398
chr3	39053700	39054700	0.16296600660552288
chr3	39053800	39054800	0.07182515923680473
chr3	39053900	39054900	0.2742922336185253
chr3	39054000	39055000	-0.5994821920726455
chr3	39054100	39055100	-0.7376933582397858
chr3	39054200	39055200	-1.8586045185862887
chr3	39054300	39055300	-2.3761527460010186
chr3	39054400	39055400	-1.631495208467416
chr3	39054500	39055500	-0.8796328283654578
chr3	39054600	39055600	-0.8436171812733234
chr3	39054700	39055700	-0.19547475619826493
chr3	39054800	39055800	0.2511700632488547
chr3	39054900	39055900	0.3413299673759882
chr3	39055000	39056000	0.8992472334723585
chr3	39055100	39056100	0.4834917107901872
chr3	39055200	39056200	0.9136289440485872
chr3	39055300	39056300	1.3142025357883402
chr3	39055400	39056400	1.0140650586336362
chr3	39055500	39056500	0.08783385479331286
chr3	39055600	39056600	0.7394786978655286
chr3	39055700	39056700	-0.3582826690386237
chr3	39055800	39056800	-0.7208002206877541
chr3	39055900	39056900	-0.33131187309028626
chr3	39056000	39057000	-0.33892723498305066
chr3	39056100	39057100	0.19912729333145668
chr3	39056200	39057200	0.6477309671850389
chr3	39056300	39057300	0.7960060236159014
chr3	39056400	39057400	0.8404146796220439
chr3	39056500	39057500	0.7143493652985101
chr3	39056600	39057600	0.5900565214387608
chr3	39056700	39057700	1.8746263336198985
chr3	39056800	39057800	1.9871078038579517
chr3	39056900	39057900	1.9080372275404824
chr3	39057000	39058000	1.7607526647392304
chr3	39057100	39058100	1.4391130742410705
chr3	39057200	39058200	1.429103993748566
chr3	39057300	39058300	1.5097269069018342
chr3	39057400	39058400	1.3037114808498245
chr3	39057500	39058500	1.9764704905407369
chr3	39057600	39058600	1.3057413269707636
chr3	39057700	39058700	0.6098895999324649
chr3	39057800	39058800	1.0765516038220169
chr3	39057900	39058900	0.8534427892027511
chr3	39058000	39059000	0.786730057466411
chr3	39059100	39060100	3.2748598985527835
chr3	39059200	39060200	2.44017941601028
chr3	39059300	39060300	2.116649941830171
chr3	39059400	39060400	2.1775879224832124
chr3	39059500	39060500	2.2023187993440296
chr3	39059600	39060600	1.4052039119190514
chr3	39059700	39060700	1.2690642589687011
chr3	39059800	39060800	1.1026492224335611
chr3	39059900	39060900	1.2899591750146473
chr3	39060000	39061000	0.9498833176082859
chr3	39060100	39061100	0.9457456899524768
chr3	39060200	39061200	1.2471358914391697
chr3	39061300	39062300	2.788377786787445
chr3	39061400	39062400	2.4616604228858945
chr3	39061500	39062500	2.6905353725577426
chr3	39061600	39062600	2.3311261586168954
chr3	39061700	39062700	0.9627932132495568
chr3	39061800	39062800	1.194801874364381
chr3	39061900	39062900	1.3124976824761925
chr3	39062000	39063000	1.3763648146683838
chr3	39062100	39063100	1.3800718360184427
chr3	39062200	39063200	1.970603096448552
chr3	39062300	39063300	1.0590596300311634
chr3	39062400	39063400	1.192925580391345
chr3	39062500	39063500	0.4892756372359133
chr3	39062600	39063600	-0.2398750219627584
chr3	39062700	39063700	0.13421266999008136
chr3	39062800	39063800	0.25360212986279684
chr3	39062900	39063900	0.0261141101552333
chr3	39063000	39064000	0.037061169461051015
chr3	39063100	39064100	0.0560530408440532
chr3	39063200	39064200	-0.5549526239365651
chr3	39063300	39064300	-0.4299096369966715
chr3	39063400	39064400	-0.3365058728944269
chr3	39063500	39064500	-0.02804614815855061
chr3	39063600	39064600	0.6500752518175004
chr3	39063700	39064700	0.11346414901506335
chr3	39063800	39064800	-0.3610224020155367
chr3	39063900	39064900	-0.373530110575753
chr3	39064000	39065000	-0.2153852788849247
chr3	39064100	39065100	-0.559999729558706
chr3	39064200	39065200	-0.721773061353859
chr3	39064300	39065300	-0.6516947667353911
chr3	39064400	39065400	-0.5518663434207578
chr3	39064500	39065500	-0.6158860018364892
chr3	39064600	39065600	-0.256407767956898
chr3	39064700	39065700	0.3160231180602621
chr3	39064800	39065800	0.30391522358794104
chr3	39064900	39065900	1.2103927239721506
chr3	39065000	39066000	1.1757685478242994
chr3	39065100	39066100	1.4005015778525858
chr3	39065200	39066200	1.1906507294282669
chr3	39065300	39066300	1.6393709877919576
chr3	39065400	39066400	1.4449957153323922
chr3	39065500	39066500	1.8126751600829616
chr3	39065600	39066600	1.9286500888529199
chr3	39065700	39066700	1.958673516665126
chr3	39065800	39066800	2.124948697355637
chr3	39065900	39066900	2.0571377131748942
chr3	39066000	39067000	1.827553367772831
chr3	39066100	39067100	1.612388965284553
chr3	39066200	39067200	1.5010316019407113
chr3	39066300	39067300	1.0932658300000928
chr3	39066400	39067400	1.7257629060309638
chr3	39066500	39067500	1.7208783878537317
chr3	39066600	39067600	1.2200414732371252
chr3	39066700	39067700	1.381267065384638
chr3	39066800	39067800	1.3006018912470116
chr3	39066900	39067900	-0.004378681365069426
chr3	39067000	39068000	0.16835501654579574
chr3	39067100	39068100	0.4461355481942447
chr3	39067200	39068200	0.4038647058476499
chr3	39067300	39068300	1.1547386940932292
chr3	39067400	39068400	0.7460250534659901
chr3	39067500	39068500	0.8050913291364673
chr3	39067600	39068600	0.8252206205082807
chr3	39067700	39068700	0.4626603423091852
chr3	39067800	39068800	0.8308265946375157
chr3	39067900	39068900	2.09515172657054
chr3	39068000	39069000	2.1926071948307695
chr3	39068100	39069100	2.7296544519223573
chr3	39068200	39069200	3.6735999250182143
chr3	39068300	39069300	3.222735735789907
chr3	39068400	39069400	3.2113595404808226
chr3	39068500	39069500	2.7466469510210585
chr3	39068600	39069600	2.3464858994491293
chr3	39068700	39069700	2.587310701306789
chr3	39068800	39069800	2.386433906781438
chr3	39068900	39069900	1.6992514464097583
chr3	39069000	39070000	1.0576587742494266
chr3	39069100	39070100	0.2409434760533369
chr3	39069200	39070200	-0.655895620835148
chr3	39069300	39070300	-0.6806853901082222
chr3	39069400	39070400	-0.7768092193090267
chr3	39069500	39070500	-0.4294486837060307
chr3	39069600	39070600	0.7274293224459608
chr3	39069700	39070700	0.9381857708759159
chr3	39070700	39071700	-0.01229968902517078
chr3	39070800	39071800	0.25900579214342345
chr3	39070900	39071900	0.5840298297369866
chr3	39071000	39072000	-0.031694805282228636
chr3	39071100	39072100	-0.2399728929110045
chr3	39071200	39072200	-0.40820706592931344
chr3	39071300	39072300	0.026078620008571425
chr3	39071400	39072400	-0.34074805369092304
chr3	39071500	39072500	-1.21390857773884
chr3	39071600	39072600	-0.16809776244978386
chr3	39071700	39072700	-0.5408185840311978
chr3	39071800	39072800	-0.6280808998981153
chr3	39071900	39072900	-0.00962070044524048
chr3	39072000	39073000	0.6681105633830349
chr3	39072100	39073100	0.2736905715338272
chr3	39072200	39073200	1.0141499394195772
chr3	39072300	39073300	1.2106120599319186
chr3	39072400	39073400	1.5531135892052692
chr3	39072500	39073500	1.6717184097709796
chr3	39072600	39073600	1.1677267031341487
chr3	39072700	39073700	1.5929846147122129
chr3	39072800	39073800	0.9719396829451924
chr3	39072900	39073900	0.3096952960560803
chr3	39073000	39074000	0.19981199399568617
chr3	39073100	39074100	0.6253229769771292
chr3	39073200	39074200	0.4589461060621236
chr3	39073300	39074300	-0.460270054316781
chr3	39073400	39074400	-0.13992491843365806
chr3	39073500	39074500	-0.07211643992623082
chr3	39073600	39074600	-0.1657756480379981
chr3	39073700	39074700	0.2187612727007836
chr3	39073800	39074800	1.9137741478489831
chr3	39073900	39074900	3.0350770059319783
chr3	39074000	39075000	2.756684236256133
chr3	39074100	39075100	2.980816220548472
chr3	39074200	39075200	3.0329601533178367
chr3	39075300	39076300	1.754631124215097
chr3	39075400	39076400	2.267297234492176
chr3	39075500	39076500	2.3770315115925755
chr3	39075600	39076600	2.659611832647924
chr3	39075700	39076700	2.035313488042945
chr3	39075800	39076800	1.8224578034776056
chr3	39075900	39076900	1.7689912020334695
chr3	39076000	39077000	0.2841660823419019
chr3	39076100	39077100	0.6508122975802899
chr3	39076200	39077200	0.15415518581185145
chr3	39076300	39077300	-0.13894052630489812
chr3	39076400	39077400	-1.313065332934238
chr3	39076500	39077500	-0.6126480217010155
chr3	39076600	39077600	-0.3259831029954157
chr3	39076700	39077700	0.04467308606159138
chr3	39076800	39077800	0.14972898004552052
chr3	39076900	39077900	-0.04095725822694167
chr3	39077000	39078000	0.27722944418503176
chr3	39077100	39078100	0.2746345548347327
chr3	39077200	39078200	0.16804950362026969
chr3	39077300	39078300	0.3603603719574969
chr3	39077400	39078400	0.5581816679265134
chr3	39077500	39078500	-0.35602490092188743
chr3	39077600	39078600	-0.9360345547840824
chr3	39077700	39078700	-0.7891401524806265
chr3	39077800	39078800	-0.9688994206032014
chr3	39077900	39078900	-0.8051708271067941
chr3	39078900	39079900	3.2181030379388185
chr3	39079000	39080000	3.0605242357776747
chr3	39079100	39080100	2.7452306669597566
chr3	39079200	39080200	2.4727465214921502
chr3	39079300	39080300	2.6498456063834888
chr3	39079400	39080400	1.9657625964447911
chr3	39079500	39080500	2.562166770254984
chr3	39079600	39080600	2.245042847543579
chr3	39079700	39080700	1.955377285898571
chr3	39079800	39080800	1.9035930174705809
chr3	39079900	39080900	1.5959229410368392
chr3	39080000	39081000	1.2295401519650087
chr3	39080100	39081100	1.0482434696926937
chr3	39080200	39081200	1.4865463901907847
chr3	39080300	39081300	1.204094622932955
chr3	39080400	39081400	2.2392540842692004
chr3	39080500	39081500	1.541971468044363
chr3	39080600	39081600	2.2801942496486274
chr3	39080700	39081700	3.3935806698383586
chr3	39080800	39081800	2.7589956930085675
chr3	39080900	39081900	2.9874738410780712
chr3	39081000	39082000	2.65861901221807
chr3	39081100	39082100	1.8033616098528944
chr3	39081200	39082200	1.1803610501181725
chr3	39081300	39082300	1.4659786644428583
chr3	39081400	39082400	1.438026836667844
chr3	39081500	39082500	2.364219966160994
chr3	39081600	39082600	1.6454920817184189
chr3	39081700	39082700	0.9279732418131827
chr3	39081800	39082800	0.9939015710180124
chr3	39081900	39082900	0.4142639447353886
chr3	39082000	39083000	0.9612671771749841
chr3	39082100	39083100	1.6720918611470954
chr3	39082200	39083200	1.7986696098647308
chr3	39082300	39083300	1.7486285262705996
chr3	39082400	39083400	1.6981883978350845
chr3	39082500	39083500	1.5945935755157843
chr3	39082600	39083600	1.5081250617871038
chr3	39082700	39083700	1.8699045389101001
chr3	39082800	39083800	2.2542316020847966
chr3	39082900	39083900	2.504348888990855
chr3	39083000	39084000	1.9699644726196155
chr3	39083100	39084100	1.6995324704241983
chr3	39083200	39084200	2.225921257861092
chr3	39083300	39084300	2.328526344636102
chr3	39083400	39084400	2.3043519443001954
chr3	39083500	39084500	2.4041253400305567
chr3	39083600	39084600	3.0119647655938504
chr3	39083700	39084700	2.9341095345775563
chr3	39083800	39084800	2.9726201265662904
chr3	39083900	39084900	2.2392888501999417
chr3	39084000	39085000	2.763975645259762
chr3	39084100	39085100	3.1424404088197497
chr3	39084200	39085200	2.7877215761742966
chr3	39084300	39085300	2.7281242054022012
chr3	39084400	39085400	2.2348240878798418
chr3	39084500	39085500	1.5119536754147431
chr3	39084600	39085600	0.9043171652967728
chr3	39084700	39085700	0.5994916134630774
chr3	39084800	39085800	0.07994650125144327
chr3	39084900	39085900	0.997081391813792
chr3	39085000	39086000	1.261644967354763
chr3	39085100	39086100	0.5135156186649149
chr3	39085200	39086200	0.7341711591958492
chr3	39085300	39086300	0.7944980400680821
chr3	39085400	39086400	1.8061591173047424
chr3	39085500	39086500	1.7146429623633248
chr3	39085600	39086600	1.9426785262159445
chr3	39085700	39086700	2.1539383730612207
chr3	39085800	39086800	2.6691354203840763
chr3	39085900	39086900	2.5268423117598005
chr3	39086000	39087000	2.16556872280778
chr3	39086100	39087100	2.3317804379606057
chr3	39086200	39087200	2.003224824098014
chr3	39086300	39087300	1.7269784368167655
chr3	39086400	39087400	0.8529374699727644
chr3	39086500	39087500	1.0967402777319428
chr3	39086600	39087600	1.1459315435593256
chr3	39086700	39087700	1.1427267384901925
chr3	39086800	39087800	0.8334036630888232
chr3	39086900	39087900	1.0083408161074097
chr3	39087000	39088000	1.5460175871996105
chr3	39087100	39088100	1.4898452660533257
chr3	39087200	39088200	2.2713685436327293
chr3	39087300	39088300	2.6526860912143184
chr3	39087400	39088400	3.1328624645996115
chr3	39087500	39088500	2.9048704730250736
chr3	39087600	39088600	2.617667224058556
chr3	39087700	39088700	2.4943264317520204
chr3	39087800	39088800	2.708846674992585
chr3	39087900	39088900	2.653362266366744
chr3	39088000	39089000	2.080477339806162
chr3	39088100	39089100	2.67827086565755
chr3	39088200	39089200	2.8649438645523038
chr3	39088300	39089300	3.3382070200019784
chr3	39088400	39089400	3.2306687764640816
chr3	39088500	39089500	3.33681866359466
chr3	39088600	39089600	3.3928371660860845
chr3	39088700	39089700	3.773719262974379
chr3	39088800	39089800	3.442054730731701
chr3	39088900	39089900	2.8434031665535278
chr3	39089000	39090000	2.6114838464725314
chr3	39089100	39090100	2.2536896526297947
chr3	39089200	39090200	1.680305403722826
chr3	39089300	39090300	1.38304155360708
chr3	39089400	39090400	1.3272176236976836
chr3	39089500	39090500	1.2878650729682501
chr3	39089600	39090600	0.7572670242887075
chr3	39089700	39090700	0.4008199204490421
chr3	39089800	39090800	0.6816117880841038
chr3	39089900	39090900	1.2525831750956866
chr3	39090000	39091000	2.2573746240182557
chr3	39090100	39091100	2.1988847998797096
chr3	39090200	39091200	2.048413362749799
chr3	39090300	39091300	1.1668106201269868
chr3	39090400	39091400	1.0946091138271203
chr3	39090500	39091500	1.2352248342075072
chr3	39090600	39091600	2.249092464740257
chr3	39090700	39091700	3.024428140143836
chr3	39090800	39091800	2.203710266940777
chr3	39090900	39091900	2.568866985823236
chr3	39091000	39092000	2.512157711456839
chr3	39091100	39092100	2.400272112987936
chr3	39091200	39092200	2.3792739574674977
chr3	39091300	39092300	2.684705713926241
chr3	39091400	39092400	2.30873097095052
chr3	39091500	39092500	2.0653705937767155
chr3	39091600	39092600	1.4731047739456105
chr3	39091700	39092700	0.1525555806936262
chr3	39091800	39092800	0.6917299554470098
chr3	39091900	39092900	0.6470135578958403
chr3	39092000	39093000	0.7066773627578627
chr3	39092100	39093100	0.7503628595870324
chr3	39092200	39093200	0.5752450036626413
chr3	39092300	39093300	0.8852741930121423
chr3	39092400	39093400	1.6030634594324653
chr3	39092500	39093500	1.7916379899006798
chr3	39092600	39093600	1.9150717964762312
chr3	39092700	39093700	2.9360925117900734
chr3	39092800	39093800	3.2485358535970588
chr3	39092900	39093900	3.546871441100932
chr3	39093000	39094000	3.8048339420010713
chr3	39093100	39094100	4.089849984609552
chr3	39093200	39094200	4.983436724990163
chr3	39093300	39094300	4.547625635942784
chr3	39093400	39094400	4.160892151578322
chr3	39093500	39094500	4.265624909585698
chr3	39093600	39094600	4.009285435359493
chr3	39093700	39094700	3.897450395065293
chr3	39093800	39094800	3.8352424141333032
chr3	39093900	39094900	3.1027916487606992
chr3	39094000	39095000	2.3316695038300175
chr3	39094100	39095100	2.353352631292148
chr3	39094200	39095200	1.5509393722753992
chr3	39094300	39095300	2.016189694995374
chr3	39094400	39095400	2.0333251808397748
chr3	39094500	39095500	2.0351147517292656
chr3	39094600	39095600	2.7536826618575234
chr3	39094700	39095700	2.586403271265966
chr3	39094800	39095800	2.43933420697911
chr3	39094900	39095900	2.9544881364626887
chr3	39095000	39096000	3.5215852603991844
chr3	39095100	39096100	3.167603080673663
chr3	39095200	39096200	3.4002805797076516
chr3	39095300	39096300	3.60007902736706
chr3	39095400	39096400	3.5620082346661626
chr3	39095500	39096500	3.495297574263076
chr3	39095600	39096600	3.09832245736068
chr3	39095700	39096700	2.9572058389811238
chr3	39095800	39096800	2.840711727975288
chr3	39095900	39096900	2.346259438208234
chr3	39096000	39097000	1.7678743582643397
chr3	39096100	39097100	1.9915620082186167
chr3	39096200	39097200	1.4411481109975215
chr3	39096300	39097300	1.2837511424978825
chr3	39096400	39097400	2.1506699939209577
chr3	39096500	39097500	2.489526974426904
chr3	39096600	39097600	2.215613486208227
chr3	39096700	39097700	2.446392751066945
chr3	39096800	39097800	2.3555896974911885
chr3	39096900	39097900	3.116366210767957
chr3	39097000	39098000	3.2586513875020264
chr3	39097100	39098100	3.73413105001782
chr3	39097200	39098200	4.267118133357961
chr3	39097300	39098300	4.2579558399194815
chr3	39097400	39098400	4.4211801633753085
chr3	39097500	39098500	4.692121835186871
chr3	39097600	39098600	4.734130284505332
chr3	39097700	39098700	4.7079606999404655
chr3	39097800	39098800	5.313317498995803
chr3	39097900	39098900	4.848500161376503
chr3	39098000	39099000	4.719600008885952
chr3	39098100	39099100	4.471991504074778
chr3	39098200	39099200	4.420101289532238
chr3	39098300	39099300	3.9742607063300457
chr3	39098400	39099400	3.1861500945983527
chr3	39098500	39099500	3.05527232076854
chr3	39098600	39099600	3.3653200330443704
chr3	39098700	39099700	3.0068427374010662
chr3	39098800	39099800	2.6283480517308018
chr3	39098900	39099900	2.3155064680498567
chr3	39099000	39100000	2.516384489205311
chr3	39099100	39100100	2.034329292767528
chr3	39099200	39100200	1.895274793391714
chr3	39099300	39100300	2.7011991061949203
chr3	39099400	39100400	3.2014152923968173
chr3	39099500	39100500	3.0414598932402144
chr3	39099600	39100600	3.1355103541360125
chr3	39099700	39100700	3.7400825643634814
chr3	39099800	39100800	4.087210927874483
chr3	39099900	39100900	4.551938866402368
chr3	39100000	39101000	4.603377701351895
chr3	39100100	39101100	5.430255824686314
chr3	39100200	39101200	5.921742047733956
chr3	39100300	39101300	5.7195462890772415
chr3	39100400	39101400	5.202254234206066
chr3	39100500	39101500	5.027257574423365
chr3	39100600	39101600	4.641276078149983
chr3	39100700	39101700	4.159429941524735
chr3	39100800	39101800	3.6129832851279633
chr3	39100900	39101900	3.1453860696048515
chr3	39101000	39102000	2.982645149258529
chr3	39101100	39102100	2.2817234932440607
chr3	39101200	39102200	1.6326852345410434
chr3	39101300	39102300	1.8911952973148345
chr3	39101400	39102400	2.2408606413236805
chr3	39101500	39102500	2.6181935274922425
chr3	39101600	39102600	2.8334718084700943
chr3	39101700	39102700	3.6015433592478945
chr3	39101800	39102800	4.527946496317151
chr3	39101900	39102900	4.783326913205066
chr3	39102000	39103000	5.011359550171181
chr3	39102100	39103100	5.378039706129059
chr3	39102200	39103200	6.104055590287509
chr3	39102300	39103300	6.013203881264576
chr3	39102400	39103400	6.027450852815902
chr3	39102500	39103500	5.837969699651593
chr3	39102600	39103600	6.297860723550769
chr3	39102700	39103700	5.8811682902947044
chr3	39102800	39103800	5.2493260097842525
chr3	39102900	39103900	5.647231903685433
chr3	39103000	39104000	5.2489446672559605
chr3	39103100	39104100	5.520109960051244
chr3	39103200	39104200	5.2293653847568695
chr3	39103300	39104300	4.986068531939339
chr3	39103400	39104400	4.707616665089438
chr3	39103500	39104500	4.148388893934241
chr3	39103600	39104600	4.13254743499526
chr3	39103700	39104700	3.8799171576748632
chr3	39103800	39104800	3.9784707363450877
chr3	39103900	39104900	3.0221297620888734
chr3	39104000	39105000	3.2684968127552967
chr3	39104100	39105100	3.2204240553945582
chr3	39104200	39105200	3.2504329224058752
chr3	39104300	39105300	3.6380319454313335
chr3	39104400	39105400	3.492536044090156
chr3	39104500	39105500	4.033070962786157
chr3	39104600	39105600	4.180390453650632
chr3	39104700	39105700	4.89311450472436
chr3	39104800	39105800	4.353283439919564
chr3	39104900	39105900	4.923786151469869
chr3	39105000	39106000	5.433778787676242
chr3	39105100	39106100	5.284326651174211
chr3	39105200	39106200	5.143920501247098
chr3	39105300	39106300	4.584094338902923
chr3	39105400	39106400	5.320815172081928
chr3	39105500	39106500	4.984948562209255
chr3	39105600	39106600	4.5150294434547185
chr3	39105700	39106700	3.0610582203805143
chr3	39105800	39106800	3.5744190291098965
chr3	39105900	39106900	3.7628501507469783
chr3	39106000	39107000	3.6757891646352103
chr3	39106100	39107100	3.7319725468889526
chr3	39106200	39107200	3.7281083023475454
chr3	39106300	39107300	4.249221401047665
chr3	39106400	39107400	3.889750977465877
chr3	39106500	39107500	4.005555143742757
chr3	39107700	39108700	1.5719750148093712
chr3	39107800	39108800	0.8590170668846608
chr3	39107900	39108900	0.2857740724382141
chr3	39108000	39109000	-0.14083582711449813
chr3	39108100	39109100	-0.01684346913395959
chr3	39108200	39109200	0.4546798504039599
chr3	39108300	39109300	1.0295529091447675
chr3	39108400	39109400	1.6305975483640345
chr3	39108500	39109500	1.9185198468118887
chr3	39108600	39109600	1.606250804044359
chr3	39108700	39109700	1.5671856418481895
chr3	39108800	39109800	2.1508153656782403
chr3	39108900	39109900	2.5504008061860057
chr3	39109000	39110000	2.9257209963854196
chr3	39109100	39110100	3.0214108140989167
chr3	39109200	39110200	3.2057678907346894
chr3	39109300	39110300	2.5214706687554127
chr3	39109400	39110400	2.2239921867487698
chr3	39109500	39110500	2.301245576951977
chr3	39109600	39110600	2.404601693049481
chr3	39109700	39110700	2.4625792985285937
chr3	39109800	39110800	2.419989705668564
chr3	39109900	39110900	2.3265247453256013
chr3	39110000	39111000	2.283338522701561
chr3	39110100	39111100	1.8646523454517856
chr3	39110200	39111200	1.7949310627342836
chr3	39110300	39111300	1.1634630922080564
chr3	39110400	39111400	1.0179912855824602
chr3	39110500	39111500	1.4459690007695705
chr3	39110600	39111600	0.9926434969780532
chr3	39110700	39111700	0.09802486713986268
chr3	39110800	39111800	-0.10942347028947892
chr3	39110900	39111900	0.02143762297941866
chr3	39111000	39112000	-0.39157243496042093
chr3	39111100	39112100	-0.5729667137993256
chr3	39111200	39112200	-0.8794247568981778
chr3	39111300	39112300	0.1262108613890968
chr3	39111400	39112400	0.2386943736560292
chr3	39111500	39112500	-0.4146453507017538
chr3	39111600	39112600	0.7884501929909802
chr3	39111700	39112700	1.4298560831659284
chr3	39111800	39112800	1.4284556445998462
chr3	39111900	39112900	1.4035023951779242
chr3	39112000	39113000	2.0168312817101937
chr3	39112100	39113100	2.291243619999851
chr3	39112200	39113200	2.018657764206261
chr3	39112300	39113300	2.017948240046922
chr3	39112400	39113400	1.7321582816684482
chr3	39112500	39113500	1.85797597613837
chr3	39112600	39113600	1.4047902770124483
chr3	39112700	39113700	1.6161986539893662
chr3	39112800	39113800	1.644261654636828
chr3	39112900	39113900	1.4499467815335776
chr3	39113000	39114000	1.2847369087450948
chr3	39113100	39114100	1.5840132362795036
chr3	39113200	39114200	2.1436141634892314
chr3	39113300	39114300	1.8767397081836807
chr3	39113400	39114400	1.3672329776578516
chr3	39113500	39114500	1.6280622729881655
chr3	39113600	39114600	1.4833358978283941
chr3	39113700	39114700	1.5744547592577285
chr3	39113800	39114800	2.3545654015803357
chr3	39113900	39114900	2.590485115767503
chr3	39114000	39115000	2.4264428323166007
chr3	39114100	39115100	2.2032305596207644
chr3	39114200	39115200	1.6377508946112498
chr3	39114300	39115300	1.9398957510465105
chr3	39114400	39115400	2.7511013892122667
chr3	39114500	39115500	2.494308100839775
chr3	39114600	39115600	2.2582850168725517
chr3	39114700	39115700	2.255841732549924
chr3	39114800	39115800	1.419680540713517
chr3	39114900	39115900	1.1530539079663666
chr3	39115000	39116000	1.175450901016575
chr3	39115900	39116900	0.7783486517196159
chr3	39116000	39117000	1.0477355896946248
chr3	39116100	39117100	1.194394396677593
chr3	39116200	39117200	1.078448829138592
chr3	39116300	39117300	1.1052559616537865
chr3	39116400	39117400	1.2501106168730138
chr3	39116500	39117500	1.6202084297276411
chr3	39116600	39117600	0.7519534666934652
chr3	39116700	39117700	0.9193306812845654
chr3	39116800	39117800	0.5298792196891792
chr3	39116900	39117900	0.6697626570020662
chr3	39117000	39118000	0.899275816472126
chr3	39117100	39118100	0.6475834975136046
chr3	39117200	39118200	0.5051668637685867
chr3	39117300	39118300	0.6996239010316737
chr3	39117400	39118400	1.1351657318035973
chr3	39117500	39118500	1.2824106809890603
chr3	39117600	39118600	1.6390984681595124
chr3	39117700	39118700	0.8180674452209187
chr3	39117800	39118800	1.2990496234377105
chr3	39117900	39118900	1.1287564292629109
chr3	39118000	39119000	0.7405925671895934
chr3	39118100	39119100	0.9307491128586444
chr3	39118200	39119200	1.2694469597390001
chr3	39118300	39119300	1.1052117023760921
chr3	39118400	39119400	0.4099963216156719
chr3	39118500	39119500	0.2427330875724749
chr3	39118600	39119600	0.5636540787302173
chr3	39119600	39120600	0.7489112820998712
chr3	39119700	39120700	0.8504714643464605
chr3	39119800	39120800	1.8152756283402136
chr3	39119900	39120900	1.6861495208855413
chr3	39120000	39121000	2.127222332567594
chr3	39120100	39121100	2.170073725802415
chr3	39120200	39121200	2.103692623277571
chr3	39120300	39121300	2.4221615240729144
chr3	39120400	39121400	2.3817701175819512
chr3	39120500	39121500	2.6595200311211618
chr3	39120600	39121600	3.2316315360139884
chr3	39120700	39121700	3.0388817894715583
chr3	39120800	39121800	2.6097681386167086
chr3	39120900	39121900	2.9527414145217388
chr3	39121000	39122000	2.8508824816655225
chr3	39121100	39122100	2.669543102472197
chr3	39121200	39122200	2.745724124028787
chr3	39121300	39122300	2.519630109305791
chr3	39121400	39122400	2.7368152030923505
chr3	39121500	39122500	2.145635491379912
chr3	39121600	39122600	1.6299121431828116
chr3	39121700	39122700	2.3557127134905005
chr3	39121800	39122800	2.467906386088785
chr3	39121900	39122900	2.5076470979189405
chr3	39122000	39123000	2.772998062946078
chr3	39122100	39123100	2.9259061788462657
chr3	39122200	39123200	2.46650018050781
chr3	39122300	39123300	2.0066027520606604
chr3	39122400	39123400	1.6864590892934994
chr3	39122500	39123500	1.722560779201053
chr3	39122600	39123600	2.0085805772444894
chr3	39122700	39123700	1.3047382962892669
chr3	39122800	39123800	0.5675700189367234
chr3	39122900	39123900	-1.1575564015790505
chr3	39123000	39124000	-1.2495612090545094
chr3	39123100	39124100	-1.867249082901316
chr3	39123200	39124200	-1.1865435628043837
chr3	39123300	39124300	-1.1639642826463978
chr3	39123400	39124400	-0.8481521646667373
chr3	39123500	39124500	-0.8202277425374924
chr3	39123600	39124600	-0.6506881437038896
chr3	39124700	39125700	2.3137811342447554
chr3	39124800	39125800	1.5268885356062454
chr3	39124900	39125900	2.0817813803311025
chr3	39125000	39126000	2.906351656445039
chr3	39125100	39126100	3.1576782369413405
chr3	39125200	39126200	3.0230828054481007
chr3	39125300	39126300	2.9515287445655187
chr3	39125400	39126400	2.7697744081429976
chr3	39125500	39126500	2.612328633655744
chr3	39125600	39126600	3.219667817188595
chr3	39125700	39126700	3.599537118416022
chr3	39125800	39126800	4.320253423848306
chr3	39125900	39126900	3.6859154764218736
chr3	39126000	39127000	3.0861995355833445
chr3	39126100	39127100	2.751431184574661
chr3	39126200	39127200	2.451370874434676
chr3	39126300	39127300	2.4475603066565172
chr3	39126400	39127400	2.7984676296806508
chr3	39126500	39127500	3.2589981292905525
chr3	39126600	39127600	2.785115273423634
chr3	39126700	39127700	3.0891000794059247
chr3	39126800	39127800	3.3682844514493566
chr3	39126900	39127900	3.3808710009487744
chr3	39127000	39128000	3.090846378917824
chr3	39127100	39128100	2.3415545234897723
chr3	39127200	39128200	2.749802638813461
chr3	39127300	39128300	2.313446461439957
chr3	39127400	39128400	2.603534398104355
chr3	39127500	39128500	1.96441271621298
chr3	39127600	39128600	2.1554922273244337
chr3	39127700	39128700	1.8195878093593727
chr3	39127800	39128800	1.5156428490038003
chr3	39127900	39128900	1.7429001982084915
chr3	39128000	39129000	2.3787146094481817
chr3	39128100	39129100	2.896667441548692
chr3	39128200	39129200	3.30679776101236
chr3	39128300	39129300	3.464756012891553
chr3	39128400	39129400	2.6118180963304574
chr3	39128500	39129500	2.7816737918592227
chr3	39128600	39129600	2.667636336332464
chr3	39128700	39129700	2.038447146595576
chr3	39128800	39129800	2.159077132231061
chr3	39128900	39129900	1.9036231127843584
chr3	39129000	39130000	1.739604104085737
chr3	39129100	39130100	2.0719317855693515
chr3	39129200	39130200	1.7949134330141294
chr3	39129300	39130300	2.0753333194306176
chr3	39129400	39130400	3.0506024168763624
chr3	39129500	39130500	3.1955646363066457
chr3	39129600	39130600	3.141144881141129
chr3	39129700	39130700	3.620649975087656
chr3	39129800	39130800	4.0929058717633255
chr3	39129900	39130900	4.529091847792682
chr3	39130000	39131000	4.457683185429599
chr3	39130100	39131100	3.7495428907144728
chr3	39130200	39131200	3.670538376974804
chr3	39130300	39131300	3.747146707244461
chr3	39130400	39131400	2.824879834223537
chr3	39130500	39131500	2.69797364745112
chr3	39130600	39131600	2.8217482254410218
chr3	39130700	39131700	2.6159242418117548
chr3	39130800	39131800	1.8554735998976315
chr3	39130900	39131900	1.5004139925898032
chr3	39131000	39132000	1.5947375164532398
chr3	39131100	39132100	2.186259937189174
chr3	39131200	39132200	1.8875466984083435
chr3	39131300	39132300	1.5572182593166408
chr3	39131400	39132400	1.7941307039710404
chr3	39131500	39132500	1.5457202426666683
chr3	39131600	39132600	1.2712295874970951
chr3	39133400	39134400	3.270021094379299
chr3	39133500	39134500	3.554864912550181
chr3	39133600	39134600	4.024429633586799
chr3	39133700	39134700	4.180403904877236
chr3	39133800	39134800	4.338634164873157
chr3	39133900	39134900	4.267938167019048
chr3	39134000	39135000	4.559594835016993
chr3	39134100	39135100	4.08165030176613
chr3	39134200	39135200	4.027361772292099
chr3	39134300	39135300	3.518645510621284
chr3	39134400	39135400	3.8614337466270716
chr3	39134500	39135500	3.476729687692759
chr3	39134600	39135600	3.4272096442535442
chr3	39134700	39135700	3.3190780447958086
chr3	39134800	39135800	3.3342485305712923
chr3	39134900	39135900	3.5655268082696243
chr3	39135000	39136000	3.3952803514043266
chr3	39135100	39136100	3.9084325761239938
chr3	39135200	39136200	3.4742350704473846
chr3	39135300	39136300	3.601041034997213
chr3	39135400	39136400	3.1066409652060187
chr3	39135500	39136500	3.1665515854645765
chr3	39135600	39136600	2.819338665845861
chr3	39135700	39136700	2.8238174815047365
chr3	39138200	39139200	2.758131115081731
chr3	39138300	39139300	3.5691775504113967
chr3	39139400	39140400	2.048410750575961
chr3	39139500	39140500	2.2108580007127228
chr3	39139600	39140600	2.2035652085275332
chr3	39139700	39140700	2.420091405147472
chr3	39139800	39140800	2.103624147555681
chr3	39139900	39140900	1.7268068471564946
chr3	39140000	39141000	1.614093654349426
chr3	39140100	39141100	1.7200515643874408
chr3	39140200	39141200	2.0730203719997378
chr3	39140300	39141300	1.822870954257648
chr3	39140400	39141400	1.9112489564478639
chr3	39143900	39144900	-0.2221887236773145
chr3	39144000	39145000	-0.14067303786885219
chr3	39144100	39145100	0.3842962071708181
chr3	39144200	39145200	0.6656910161786362
chr3	39144300	39145300	0.5973371449495698
chr3	39144400	39145400	0.3693050082239464
chr3	39145500	39146500	1.3279823872671668
chr3	39145600	39146600	1.719353615091756
chr3	39145700	39146700	2.20620043807974
chr3	39145800	39146800	2.529280945210445
chr3	39145900	39146900	3.2811137329680933
chr3	39146000	39147000	3.9448466310247423
chr3	39146100	39147100	4.38184639275198
chr3	39146200	39147200	3.948383782013932
chr3	39146300	39147300	4.267875469437044
chr3	39146400	39147400	4.491112364309747
chr3	39146500	39147500	4.057828877872892
chr3	39146600	39147600	3.9273607994961535
chr3	39146700	39147700	4.11509184579706
chr3	39146800	39147800	4.037625230271252
chr3	39146900	39147900	3.696014825548835
chr3	39147000	39148000	3.527445833857435
chr3	39147100	39148100	3.51300802949321
chr3	39147200	39148200	3.6872261054220665
chr3	39147300	39148300	3.317900439871226
chr3	39147400	39148400	3.691030575146237
chr3	39147500	39148500	4.140264689017354
chr3	39147600	39148600	4.082290907297407
chr3	39147700	39148700	3.61313237736484
chr3	39147800	39148800	3.6980840723462522
chr3	39147900	39148900	3.977641698222688
chr3	39148000	39149000	3.5182397336977544
chr3	39148100	39149100	2.8576044608519258
chr3	39148200	39149200	2.7711730156392544
chr3	39149200	39150200	1.855740187055758
chr3	39149300	39150300	1.912089299133494
chr3	39149400	39150400	2.0707113857607578
chr3	39149500	39150500	2.53782452655095
chr3	39149600	39150600	2.3624366342924383
chr3	39149700	39150700	2.669553543723922
chr3	39149800	39150800	2.31795163250614
chr3	39149900	39150900	2.3364955603568696
chr3	39150000	39151000	1.6732932537749485
chr3	39150100	39151100	1.1541197149036722
chr3	39150200	39151200	1.3630820193247806
chr3	39150300	39151300	1.676882561019539
chr3	39150400	39151400	1.4281539544488042
chr3	39150500	39151500	1.1944389935619493
chr3	39150600	39151600	1.5506827660893188
chr3	39150700	39151700	1.5890490108459832
chr3	39150800	39151800	2.124610498805893
chr3	39150900	39151900	1.8644188280706653
chr3	39151000	39152000	2.0977008761697706
chr3	39151100	39152100	2.8783161858330666
chr3	39151200	39152200	2.599880226327734
chr3	39151300	39152300	2.1756797027998505
chr3	39151400	39152400	2.0941423710224587
chr3	39151500	39152500	2.2788073895009218
chr3	39151600	39152600	2.57774579427402
chr3	39151700	39152700	3.0474553329067766
chr3	39151800	39152800	2.0043730707888745
chr3	39151900	39152900	2.29302344068045
chr3	39152000	39153000	3.2110096834870623
chr3	39152100	39153100	3.4680351396033373
chr3	39152200	39153200	4.098466360854212
chr3	39152300	39153300	4.7507200400050085
chr3	39152400	39153400	4.939168438155932
chr3	39152500	39153500	5.106378890662227
chr3	39152600	39153600	4.5979030786241415
chr3	39152700	39153700	3.7754993720021814
chr3	39152800	39153800	4.366228931017502
chr3	39152900	39153900	3.9815061571396817
chr3	39153000	39154000	2.9092984491939395
chr3	39153100	39154100	2.491777260313792
chr3	39153200	39154200	1.9660845332681944
chr3	39153300	39154300	1.2682391500453518
chr3	39153400	39154400	1.3351927563808357
chr3	39153500	39154500	1.5330930775254583
chr3	39153600	39154600	1.7863818380553362
chr3	39153700	39154700	2.260302987835225
chr3	39153800	39154800	2.046445335860909
chr3	39153900	39154900	2.0103211721004843
chr3	39154000	39155000	1.8423899222026583
chr3	39154100	39155100	2.1130286333320965
chr3	39154200	39155200	2.248623712998409
chr3	39154300	39155300	2.2394338248413446
chr3	39154400	39155400	1.623120371178657
chr3	39154500	39155500	1.3751670295407237
chr3	39154600	39155600	1.6738723543147085
chr3	39155200	39156200	1.3471408471753838
chr3	39155300	39156300	1.4823568707285113
chr3	39155400	39156400	2.2242354308274304
chr3	39155500	39156500	1.996592548240354
chr3	39155600	39156600	1.852338848415208
chr3	39155700	39156700	1.8834537793611839
chr3	39155800	39156800	2.131793712080646
chr3	39155900	39156900	2.0964700519242547
chr3	39156000	39157000	2.113460198355895
chr3	39156100	39157100	2.309473727464759
chr3	39156200	39157200	2.3625697039679405
chr3	39156300	39157300	2.5042821701471425
chr3	39156400	39157400	1.8243678112092343
chr3	39156500	39157500	1.7301831390497815
chr3	39156600	39157600	1.499060340049446
chr3	39156700	39157700	1.4655133547882289
chr3	39156800	39157800	1.1916197547755978
chr3	39156900	39157900	1.6545155875723585
chr3	39157000	39158000	1.5448671638591613
chr3	39157100	39158100	1.4110770078432695
chr3	39157200	39158200	1.1175970546677798
chr3	39157300	39158300	0.7596985132008487
chr3	39157400	39158400	1.4761128967547366
chr3	39157500	39158500	0.8909709594829047
chr3	39157600	39158600	0.4614911508621585
chr3	39157700	39158700	0.7172202043644824
chr3	39157800	39158800	0.8088359030037294
chr3	39157900	39158900	0.8556244999368585
chr3	39158000	39159000	0.6960498565158911
chr3	39158100	39159100	0.8928004441352559
chr3	39158200	39159200	0.9560056812357764
chr3	39158300	39159300	0.5870606964240602
chr3	39158400	39159400	0.2619652293556493
chr3	39158500	39159500	0.585288891967397
chr3	39158600	39159600	1.2613658226119442
chr3	39158700	39159700	0.9512283271356776
chr3	39158800	39159800	0.5281653799229293
chr3	39158900	39159900	0.5777762012310137
chr3	39159000	39160000	0.3213807319609653
chr3	39159100	39160100	0.3615373131406128
chr3	39159200	39160200	0.22652062981035445
chr3	39159300	39160300	0.6517900865689332
chr3	39159400	39160400	0.6194458926927612
chr3	39159500	39160500	0.6443594646497559
chr3	39159600	39160600	0.1772698443365129
chr3	39159700	39160700	1.0988049993103866
chr3	39159800	39160800	1.5981933336506688
chr3	39159900	39160900	1.5439515604778853
chr3	39160000	39161000	2.130142916386713
chr3	39160100	39161100	1.8288253754858839
chr3	39160200	39161200	1.8379331171949282
chr3	39160300	39161300	1.5926808068380598
chr3	39160400	39161400	1.6148187393625208
chr3	39160500	39161500	1.9244307766429647
chr3	39160600	39161600	2.1224673888153744
chr3	39161700	39162700	1.0120441940603078
chr3	39161800	39162800	0.6752852416018208
chr3	39161900	39162900	0.7345553938039201
chr3	39162000	39163000	0.27649462786493345
chr3	39162100	39163100	-0.3982212895504372
chr3	39162200	39163200	-0.3716058357186001
chr3	39162300	39163300	-0.3857324695763934
chr3	39162400	39163400	0.19488359001205505
chr3	39162500	39163500	0.19323763436405444
chr3	39162600	39163600	1.3478089125990875
chr3	39162700	39163700	2.018316376090003
chr3	39162800	39163800	2.527130770667197
chr3	39162900	39163900	1.960934943319059
chr3	39163000	39164000	2.344897036688612
chr3	39163100	39164100	2.485367969371647
chr3	39163200	39164200	2.5575149009519857
chr3	39163300	39164300	2.491873650758285
chr3	39163400	39164400	2.190233210356966
chr3	39163500	39164500	2.6704320814836042
chr3	39163600	39164600	2.2341071453042893
chr3	39163700	39164700	2.12450468144341
chr3	39163800	39164800	1.9458599262039915
chr3	39163900	39164900	2.3216865970213743
chr3	39164400	39165400	2.277328736771928
chr3	39164500	39165500	1.854476656436489
chr3	39164600	39165600	1.5505165283103153
chr3	39164700	39165700	1.6314848404255338
chr3	39164800	39165800	1.5216712471337817
chr3	39165900	39166900	1.918238712963308
chr3	39166000	39167000	2.0835313817346526
chr3	39166100	39167100	2.4732188219685214
chr3	39166200	39167200	2.9235391669172603
chr3	39166300	39167300	2.2757017738826812
chr3	39166400	39167400	0.619728563917422
chr3	39166500	39167500	0.4850997090072524
chr3	39166600	39167600	0.5125396862678581
chr3	39166700	39167700	-0.016274905695840412
chr3	39166800	39167800	0.19224909151028355
chr3	39166900	39167900	0.13674737975017284
chr3	39167000	39168000	-0.4250368241134283
chr3	39167100	39168100	-0.8695741334346677
chr3	39167200	39168200	-0.3997644243935447
chr3	39167300	39168300	-0.29899415269612994
chr3	39167400	39168400	0.8609742634369583
chr3	39167500	39168500	0.5853903663811049
chr3	39167600	39168600	1.1600603796149709
chr3	39167700	39168700	1.5734860262294346
chr3	39167800	39168800	1.511299856944066
chr3	39167900	39168900	1.778031817324342
chr3	39168000	39169000	1.8608452608474508
chr3	39168100	39169100	1.975881126229928
chr3	39168200	39169200	1.476845398859104
chr3	39168300	39169300	1.9501181212721281
chr3	39168400	39169400	2.1853008266985623
chr3	39168500	39169500	2.1993979125211145
chr3	39168600	39169600	1.7499507012216555
chr3	39170900	39171900	1.759322024083839
chr3	39171000	39172000	2.3626838607162686
chr3	39171100	39172100	2.165289684780628
chr3	39171200	39172200	2.0806148879004907
chr3	39171300	39172300	2.1936494829426345
chr3	39171400	39172400	1.9090513217563687
chr3	39171500	39172500	1.6259884669067175
chr3	39171600	39172600	1.2602450748098848
chr3	39171700	39172700	1.4463383098689808
chr3	39171800	39172800	1.6108600890888296
chr3	39171900	39172900	1.2175241704877513
chr3	39172000	39173000	0.5584276802505886
chr3	39172100	39173100	0.9041928823190049
chr3	39172200	39173200	0.8465306883727396
chr3	39173200	39174200	2.001615733119446
chr3	39173300	39174300	2.0854226538145006
chr3	39173400	39174400	1.8777251451886487
chr3	39175700	39176700	1.9837300298354623
chr3	39175800	39176800	2.4082729303362287
chr3	39175900	39176900	2.3345669570353023
chr3	39176000	39177000	2.109368398845692
chr3	39176100	39177100	2.5759979041704435
chr3	39176200	39177200	3.1224589721368865
chr3	39176300	39177300	3.2652586681110574
chr3	39176400	39177400	2.7793707009200914
chr3	39176500	39177500	3.0236280135908524
chr3	39176600	39177600	2.75499014039812
chr3	39176700	39177700	2.7059921514743404
chr3	39177800	39178800	3.849054573046173
chr3	39177900	39178900	3.62455223660873
chr3	39178000	39179000	3.7206773949687415
chr3	39178100	39179100	3.5112469404495785
chr3	39178200	39179200	3.525516712936665
chr3	39178300	39179300	3.3619978723284643
chr3	39178400	39179400	3.6594815529755587
chr3	39178500	39179500	2.597368238848003
chr3	39178600	39179600	2.579518875547424
chr3	39178700	39179700	1.7016921582920743
chr3	39178800	39179800	1.785863309144967
chr3	39178900	39179900	2.0836491155605894
chr3	39179000	39180000	2.292217003710352
chr3	39179100	39180100	2.1795552734279133
chr3	39179200	39180200	1.9531667632246803
chr3	39179300	39180300	1.533658505571292
chr3	39179400	39180400	1.8025857811823347
chr3	39179500	39180500	2.3939801600960986
chr3	39179600	39180600	2.8795657363308482
chr3	39179700	39180700	3.510456740898735
chr3	39179800	39180800	3.3882609159473778
chr3	39179900	39180900	3.927708139744576
chr3	39180000	39181000	4.0565822329366625
chr3	39180100	39181100	4.84203817154986
chr3	39180200	39181200	5.30072604565274
chr3	39180300	39181300	5.710441152062214
chr3	39180400	39181400	5.036215678208294
chr3	39180500	39181500	5.059102495344094
chr3	39180600	39181600	4.6423522603736656
chr3	39180700	39181700	3.7790666982924175
chr3	39180800	39181800	3.380683808277306
chr3	39180900	39181900	2.5916341025848664
chr3	39181000	39182000	2.3189659363236284
chr3	39181100	39182100	2.249562650234981
chr3	39181200	39182200	1.7303757396046575
chr3	39181300	39182300	1.3881822647599051
chr3	39181400	39182400	2.1327595619945643
chr3	39181500	39182500	2.3632298473398903
chr3	39181600	39182600	2.3388617965215848
chr3	39181700	39182700	2.9935726090723422
chr3	39181800	39182800	3.819793586495968
chr3	39181900	39182900	3.98369838266271
chr3	39182000	39183000	4.699555751786025
chr3	39182100	39183100	4.698772438192599
chr3	39182200	39183200	4.203680665274305
chr3	39182300	39183300	4.270427009796618
chr3	39182400	39183400	4.2484181640062175
chr3	39182500	39183500	3.865217098026256
chr3	39182600	39183600	3.5599578443751234
chr3	39182700	39183700	3.841720861148785
chr3	39182800	39183800	3.5723463799665365
chr3	39182900	39183900	3.104692123954655
chr3	39183000	39184000	2.5058580650515894
chr3	39183100	39184100	2.4384564814674783
chr3	39183200	39184200	2.813736112842561
chr3	39183300	39184300	3.1066172545982007
chr3	39183400	39184400	3.26334268865924
chr3	39183500	39184500	2.865223468013579
chr3	39183600	39184600	3.0240419916835246
chr3	39183700	39184700	2.6696628283093538
chr3	39183800	39184800	2.074546235213877
chr3	39183900	39184900	2.458235497736689
chr3	39184000	39185000	2.454400181099093
chr3	39184100	39185100	2.0729961268782358
chr3	39184200	39185200	2.2789072222937348
chr3	39184300	39185300	2.406534398729776
chr3	39184400	39185400	1.9135091796513155
chr3	39184500	39185500	2.629699403169324
chr3	39184600	39185600	2.4140577036769657
chr3	39184700	39185700	2.871871434362633
chr3	39184800	39185800	3.0299790304024414
chr3	39184900	39185900	3.779855495110708
chr3	39185000	39186000	3.537316830219983
chr3	39185100	39186100	3.720482518527208
chr3	39185200	39186200	3.741890007887741
chr3	39185300	39186300	3.1887010959283626
chr3	39185400	39186400	3.30031973437594
chr3	39185500	39186500	3.146930393520412
chr3	39188700	39189700	2.269331491595488
chr3	39188800	39189800	1.9546807922013425
chr3	39188900	39189900	1.567495230368498
chr3	39189000	39190000	1.3210941589198697
chr3	39189100	39190100	1.2072384678794368
chr3	39189200	39190200	1.4395147063267535
chr3	39189300	39190300	1.0100188935955987
chr3	39189400	39190400	0.8557109380248955
chr3	39189500	39190500	1.0374268513781035
chr3	39189600	39190600	1.5959367620561469
chr3	39189700	39190700	1.167636185644312
chr3	39189800	39190800	1.7481695752088473
chr3	39189900	39190900	1.9891399660987177
chr3	39190000	39191000	2.135018985836473
chr3	39190100	39191100	2.1366216551849693
chr3	39190200	39191200	1.684473952245649
chr3	39190300	39191300	1.8154663460109024
chr3	39191400	39192400	0.7280322293362319
chr3	39191500	39192500	1.2406004240956483
chr3	39191600	39192600	1.655191061876523
chr3	39191700	39192700	1.879705450143047
chr3	39191800	39192800	1.8584973134031264
chr3	39191900	39192900	2.022841022064584
chr3	39192000	39193000	2.178501423550912
chr3	39192100	39193100	2.3887189020874717
chr3	39192200	39193200	1.9174087841816665
chr3	39192300	39193300	1.3210044716305724
chr3	39192400	39193400	1.3062981199162529
chr3	39192500	39193500	1.4579143661786322
chr3	39192600	39193600	1.3247620231768251
chr3	39192700	39193700	1.056531167181531
chr3	39192800	39193800	1.1016664345614369
chr3	39192900	39193900	1.052343826280035
chr3	39193000	39194000	-0.044193486377565754
chr3	39193100	39194100	0.20575545278831106
chr3	39193200	39194200	0.8238767589720714
chr3	39193300	39194300	1.092573610920354
chr3	39193400	39194400	0.5974036129405986
chr3	39193500	39194500	0.3438104260012656
chr3	39193600	39194600	0.6217790978622949
chr3	39193700	39194700	0.5826364438253734
chr3	39193800	39194800	0.6959420388048546
chr3	39193900	39194900	0.7595246925013637
chr3	39194000	39195000	1.5037415394849343
chr3	39194100	39195100	1.4332588849573855
chr3	39194200	39195200	1.3961977412758686
chr3	39194300	39195300	1.7356964975766438
chr3	39194400	39195400	1.60601883828022
chr3	39194500	39195500	1.619780614414061
chr3	39194600	39195600	1.3452958570664415
chr3	39194700	39195700	1.4599406166704674
chr3	39194800	39195800	1.5320190951531267
chr3	39194900	39195900	1.2335968525060257
chr3	39195000	39196000	0.6937629466344798
chr3	39195100	39196100	0.6366454986599364
chr3	39195200	39196200	0.6678554891948155
chr3	39195300	39196300	0.9331431854514968
chr3	39195400	39196400	1.2086421047601148
chr3	39195500	39196500	1.0209731162224298
chr3	39195600	39196600	1.4036344323964849
chr3	39195700	39196700	1.3274428771293163
chr3	39195800	39196800	1.5082468643266886
chr3	39195900	39196900	1.3065918583009328
chr3	39196000	39197000	1.5730876174260364
chr3	39196100	39197100	1.339046077470232
chr3	39196200	39197200	0.8915445825484751
chr3	39196300	39197300	0.6272516422194047
chr3	39196400	39197400	0.9397329161937258
chr3	39196500	39197500	0.6737219643728979
chr3	39196600	39197600	1.082981950319888
chr3	39196700	39197700	0.8248464113808924
chr3	39196800	39197800	0.4608009892420367
chr3	39196900	39197900	1.2999599059733256
chr3	39198000	39199000	-0.35348634003070706
chr3	39198100	39199100	-0.16235979420853072
chr3	39198200	39199200	0.0765877118888205
chr3	39198300	39199300	0.20408869988690287
chr3	39198400	39199400	0.6843378574167456
chr3	39198500	39199500	0.8904639090235327
chr3	39198600	39199600	1.7483119105620506
chr3	39198700	39199700	1.96650989351822
chr3	39198800	39199800	2.398221100881752
chr3	39198900	39199900	3.0005807797087813
chr3	39199000	39200000	3.3414262676372353
chr3	39199100	39200100	2.8004644103633263
chr3	39199200	39200200	2.0152665043237548
chr3	39199300	39200300	1.9151227444742016
chr3	39199400	39200400	1.262368979885691
chr3	39199500	39200500	1.1705823234284156
chr3	39199600	39200600	0.35551047009677844
chr3	39199700	39200700	0.6477910898420378
chr3	39199800	39200800	-0.02175481468353901
chr3	39199900	39200900	-0.9154682833802881
chr3	39200000	39201000	-1.1397449494038638
chr3	39200100	39201100	-0.982021227500751
chr3	39200200	39201200	-0.3861367886153267
chr3	39200300	39201300	-0.4960908543018134
chr3	39200400	39201400	-0.2615588003293386
chr3	39200500	39201500	-0.3187145808308523
chr3	39200600	39201600	-0.37994263233559017
chr3	39200700	39201700	-1.0476171635778595
chr3	39200800	39201800	-0.8777939883938071
chr3	39200900	39201900	-0.4110286908805374
chr3	39201000	39202000	-0.729679117105802
chr3	39201100	39202100	-1.1660002890782817
chr3	39201800	39202800	-1.3357636433631577
chr3	39201900	39202900	-0.4420205543561521
chr3	39202000	39203000	0.7721608912504683
chr3	39202100	39203100	0.8329946755144689
chr3	39202200	39203200	0.9123196353668602
chr3	39202300	39203300	1.298119003182488
chr3	39202400	39203400	1.9774867815896444
chr3	39202500	39203500	1.8354601116906293
chr3	39202600	39203600	2.1111822211479456
chr3	39202700	39203700	2.3200890114034944
chr3	39202800	39203800	3.0522784414726747
chr3	39202900	39203900	2.133808118871564
chr3	39203000	39204000	2.0089631162062647
chr3	39203100	39204100	2.674731393333193
chr3	39203200	39204200	2.7346932473438645
chr3	39203300	39204300	2.3165179921191155
chr3	39203400	39204400	2.007500573238936
chr3	39203500	39204500	2.2677986969397597
chr3	39203600	39204600	2.1881692395123817
chr3	39203700	39204700	2.4886230226280057
chr3	39203800	39204800	1.9591833802652947
chr3	39203900	39204900	2.2705874126581924
chr3	39204000	39205000	1.4765210574224492
chr3	39204100	39205100	1.3760143326009655
chr3	39204200	39205200	1.4814808407915991
chr3	39204300	39205300	1.307223092753904
chr3	39204400	39205400	0.7837457304873078
chr3	39204500	39205500	0.6046906485306786
chr3	39204600	39205600	0.8146285536138705
chr3	39204700	39205700	0.3361712902328531
chr3	39204800	39205800	0.3766318029163433
chr3	39204900	39205900	0.7010695038631803
chr3	39205000	39206000	1.392319516215245
chr3	39205100	39206100	1.2024625424377229
chr3	39205200	39206200	1.0532653077181446
chr3	39205300	39206300	0.7195453485750075
chr3	39205400	39206400	1.1084036595322329
chr3	39205500	39206500	0.9291636443895868
chr3	39205600	39206600	0.3610417688596013
chr3	39205700	39206700	-0.1438087465371994
chr3	39205800	39206800	-0.12200355772967166
chr3	39205900	39206900	-0.4760569121198983
chr3	39206000	39207000	-0.05154241831971176
chr3	39206100	39207100	-0.5210006797712214
chr3	39206200	39207200	-0.3486867314474661
chr3	39206300	39207300	0.3848620649675512
chr3	39206400	39207400	-0.4107767485373287
chr3	39206500	39207500	-0.4535067068763184
chr3	39206600	39207600	0.5120170023915045
chr3	39206700	39207700	0.943837358249837
chr3	39206800	39207800	0.8878978658011548
chr3	39206900	39207900	1.1896023798492852
chr3	39207000	39208000	0.6967095842938488
chr3	39207100	39208100	1.2525674676600052
chr3	39207200	39208200	0.9636349115934584
chr3	39207300	39208300	1.078893463475177
chr3	39207400	39208400	1.9486783103611962
chr3	39207500	39208500	2.5336148936388487
chr3	39207600	39208600	1.950574154381436
chr3	39207700	39208700	2.3972226503707366
chr3	39207800	39208800	1.8316590560292532
chr3	39207900	39208900	1.6582146002410638
chr3	39208000	39209000	2.6659035663666057
chr3	39208100	39209100	2.8287372672920448
chr3	39208200	39209200	2.8993075951385494
chr3	39209300	39210300	1.5227527400675078
chr3	39209400	39210400	1.1541123010707508
chr3	39209500	39210500	0.9989585491249952
chr3	39209600	39210600	1.467417557486686
chr3	39209700	39210700	1.0749193007242472
chr3	39209800	39210800	0.9725134643886486
chr3	39209900	39210900	0.5947951803845271
chr3	39210000	39211000	0.48669201971914594
chr3	39210100	39211100	0.1454814867098157
chr3	39210200	39211200	0.350464464180502
chr3	39210300	39211300	0.07087473587910967
chr3	39210400	39211400	0.405218180239372
chr3	39210500	39211500	0.5643050044335288
chr3	39210600	39211600	0.3878655211009058
chr3	39210700	39211700	1.0821339588638992
chr3	39210800	39211800	0.5840513662583687
chr3	39210900	39211900	1.09433171819496
chr3	39211000	39212000	1.4852936374949803
chr3	39211100	39212100	1.7766382872595312
chr3	39211200	39212200	1.4908209963901495
chr3	39211300	39212300	2.067300933095356
chr3	39211400	39212400	1.8681138587926247
chr3	39211500	39212500	1.286416133641868
chr3	39211600	39212600	1.0840923634365958
chr3	39211700	39212700	1.2152528043338875
chr3	39211800	39212800	1.1837885231906764
chr3	39211900	39212900	1.4070462245855146
chr3	39212000	39213000	1.6887682107787292
chr3	39212100	39213100	1.6929276087618217
chr3	39212200	39213200	1.4879668095410312
chr3	39212300	39213300	0.8543238228273321
chr3	39212400	39213400	0.3699369857376568
chr3	39212500	39213500	0.5844419200162662
chr3	39212600	39213600	0.8300768271356866
chr3	39212700	39213700	0.5597918783740236
chr3	39212800	39213800	1.1910761956663554
chr3	39212900	39213900	1.4997397316188108
chr3	39213000	39214000	1.3952031008536998
chr3	39213100	39214100	1.7540410960381885
chr3	39213200	39214200	2.646178745368644
chr3	39213300	39214300	2.839853141027981
chr3	39213400	39214400	3.5826823355666915
chr3	39213500	39214500	3.0832904218423365
chr3	39213600	39214600	3.0849980053914585
chr3	39213700	39214700	3.2022789381752714
chr3	39213800	39214800	3.0141046764486337
chr3	39213900	39214900	2.6511892039498695
chr3	39214000	39215000	2.430550469802774
chr3	39214100	39215100	2.186201110570261
chr3	39214200	39215200	1.4592034421059996
chr3	39214300	39215300	1.5995652648142311
chr3	39214400	39215400	1.0697932273182431
chr3	39214500	39215500	1.4666100101342965
chr3	39214600	39215600	1.4126345804965037
chr3	39214700	39215700	2.037239973211665
chr3	39214800	39215800	2.1023528228833634
chr3	39214900	39215900	2.2997315162747203
chr3	39215000	39216000	2.3683896756300498
chr3	39215100	39216100	2.3153273344040466
chr3	39215200	39216200	2.3540098906806883
chr3	39215300	39216300	2.1422893818643045
chr3	39215400	39216400	2.606787810570454
chr3	39215500	39216500	2.8126048750311297
chr3	39215600	39216600	3.0056116461964484
chr3	39215700	39216700	2.0442513447458337
chr3	39215800	39216800	1.910805717237488
chr3	39215900	39216900	1.8675860421479091
chr3	39216000	39217000	1.664919388732695
chr3	39216100	39217100	1.0505349475469494
chr3	39216200	39217200	1.2418882534552629
chr3	39216300	39217300	1.2282913415188106
chr3	39216400	39217400	1.2958521718083464
chr3	39216500	39217500	1.3897389518280223
chr3	39216600	39217600	1.5351391550239577
chr3	39216700	39217700	1.9510178812040584
chr3	39216800	39217800	2.044065757104653
chr3	39216900	39217900	2.1089685273079786
chr3	39217000	39218000	2.130737985950944
chr3	39217100	39218100	2.578449168650787
chr3	39217200	39218200	2.2523545139118646
chr3	39217300	39218300	2.0889256002875936
chr3	39217400	39218400	1.8608417376641293
chr3	39217500	39218500	1.3114264834187206
chr3	39217600	39218600	0.9670063819929808
chr3	39217700	39218700	1.1182262411047823
chr3	39217800	39218800	0.9409942379620359
chr3	39217900	39218900	0.5181023992264779
chr3	39218000	39219000	0.33784133898021473
chr3	39218100	39219100	0.3685126483891179
chr3	39218200	39219200	0.05540839995341303
chr3	39218300	39219300	0.6242250481432388
chr3	39218400	39219400	0.4273077036504289
chr3	39218500	39219500	0.6268328186381759
chr3	39218600	39219600	0.8975974407421397
chr3	39218700	39219700	0.9815480778724552
chr3	39218800	39219800	0.11622331962697975
chr3	39218900	39219900	0.3304098609768801
chr3	39219000	39220000	0.7718103982896103
chr3	39219100	39220100	0.7722058947200218
chr3	39219200	39220200	1.1159950248524957
chr3	39219300	39220300	0.9081926216974366
chr3	39219400	39220400	0.6849066767466913
chr3	39219500	39220500	0.7904356562743234
chr3	39219600	39220600	0.4701454438896168
chr3	39219700	39220700	0.1694048039749759
chr3	39219800	39220800	1.0959580369470001
chr3	39219900	39220900	0.8035448167702776
chr3	39220000	39221000	0.5982539805045826
chr3	39220100	39221100	0.8430132697952352
chr3	39220200	39221200	1.5168595004144636
chr3	39220300	39221300	1.0874631865289035
chr3	39220400	39221400	1.1253642236698524
chr3	39220500	39221500	0.9083385930999852
chr3	39220600	39221600	0.9402906679968079
chr3	39220700	39221700	0.6764523530635895
chr3	39220800	39221800	0.3193888125640537
chr3	39220900	39221900	0.6843385886778431
chr3	39221000	39222000	1.0770384448757608
chr3	39221100	39222100	0.8913564778895391
chr3	39221200	39222200	0.5153212934542997
chr3	39221300	39222300	0.4880502834149145
chr3	39221400	39222400	0.9189509954716724
chr3	39221500	39222500	0.9779824643285449
chr3	39221600	39222600	1.30418193350385
chr3	39221700	39222700	2.088513667683084
chr3	39221800	39222800	2.1430618609119563
chr3	39221900	39222900	2.179248241480917
chr3	39222000	39223000	1.34640625393405
chr3	39222100	39223100	1.1077570329673878
chr3	39222200	39223200	1.0867492820597984
chr3	39222300	39223300	1.220177820964132
chr3	39222400	39223400	1.2866244392885493
chr3	39222500	39223500	1.7506121839330735
chr3	39222600	39223600	1.6169524065315186
chr3	39222700	39223700	0.9650266755097652
chr3	39222800	39223800	1.0027664800041325
chr3	39222900	39223900	0.8851614077619807
chr3	39223000	39224000	1.4370270617658565
chr3	39223100	39224100	1.5549670767241333
chr3	39223200	39224200	1.1605479157091765
chr3	39223300	39224300	1.266288046601186
chr3	39223400	39224400	1.076391877287831
chr3	39223500	39224500	1.1010418461343714
chr3	39223600	39224600	0.8781118300938054
chr3	39223700	39224700	1.3095395996185069
chr3	39223800	39224800	1.6684831847107744
chr3	39223900	39224900	1.0336947445763371
chr3	39224000	39225000	1.2935814794239142
chr3	39224100	39225100	1.5930649073310754
chr3	39224200	39225200	1.6702077455781068
chr3	39224300	39225300	2.1287018314433137
chr3	39224400	39225400	1.6873821968725402
chr3	39224500	39225500	1.1683681335778902
chr3	39224600	39225600	1.188915705890066
chr3	39224700	39225700	1.2231401447568735
chr3	39224800	39225800	0.9825762021749064
chr3	39224900	39225900	1.6166562064346897
chr3	39225000	39226000	0.9923074804991285
chr3	39225100	39226100	0.9114786825324948
chr3	39225200	39226200	0.8788914135422571
chr3	39225300	39226300	0.9012580678890258
chr3	39225400	39226400	1.4232555831942493
chr3	39225500	39226500	1.808228050694621
chr3	39225600	39226600	1.97113142554064
chr3	39225700	39226700	1.4948845184824422
chr3	39225800	39226800	1.9108093962107435
chr3	39225900	39226900	1.7702484854168707
chr3	39226000	39227000	1.9505213644845143
chr3	39228600	39229600	2.650139516507748
chr3	39228700	39229700	2.7809694299450727
chr3	39229800	39230800	2.5627524752888484
chr3	39229900	39230900	2.5854381658105905
chr3	39230000	39231000	2.291744045590076
chr3	39230100	39231100	2.1633714782768387
chr3	39230200	39231200	2.5744513158219067
chr3	39230300	39231300	2.2162870067638814
chr3	39230400	39231400	2.8939216686185327
chr3	39230500	39231500	2.688797622826548
chr3	39230600	39231600	3.1608564581614376
chr3	39230700	39231700	3.9165965744988513
chr3	39230800	39231800	3.692238142480921
chr3	39230900	39231900	3.1692553350437995
chr3	39231000	39232000	3.406769963065652
chr3	39231100	39232100	3.081362423378029
chr3	39231200	39232200	3.0995008691176404
chr3	39231300	39232300	2.995844091108492
chr3	39231400	39232400	2.2528067848990867
chr3	39231500	39232500	2.7594123004133837
chr3	39231600	39232600	1.9577173176779528
chr3	39231700	39232700	1.5688235085803708
chr3	39231800	39232800	1.5812500272990144
chr3	39231900	39232900	1.8992682187437024
chr3	39232000	39233000	1.5404979268997931
chr3	39232100	39233100	1.2815248646225452
chr3	39232200	39233200	1.0642266238915812
chr3	39232300	39233300	1.4757785862681234
chr3	39232400	39233400	1.5669904143503446
chr3	39232500	39233500	1.5772620609417745
chr3	39232600	39233600	2.3925262197997195
chr3	39232700	39233700	2.5875812863065155
chr3	39232800	39233800	2.9753441702519066
chr3	39232900	39233900	2.9967475298278377
chr3	39233000	39234000	3.265263827081307
chr3	39233100	39234100	3.860453299556141
chr3	39233200	39234200	3.7881915021553363
chr3	39233300	39234300	3.8195290261039294
chr3	39233400	39234400	3.786879788341272
chr3	39233900	39234900	3.05089151282522
chr3	39234000	39235000	3.4342870443717723
chr3	39234100	39235100	3.486049013068917
chr3	39234200	39235200	2.941573940516081
chr3	39234300	39235300	2.9370310209935617
chr3	39234400	39235400	3.4140555650260898
chr3	39234500	39235500	3.76331487615506
chr3	39234600	39235600	2.698949519040696
chr3	39234700	39235700	2.372144546973684
chr3	39234800	39235800	2.2124609450460246
chr3	39234900	39235900	1.9711912089465191
chr3	39235000	39236000	1.3643612694584788
chr3	39235100	39236100	1.1569880488498268
chr3	39236100	39237100	1.8153253257074757
chr3	39236200	39237200	1.7285800457726406
chr3	39236300	39237300	1.9533015531387488
chr3	39236400	39237400	2.1294209850457566
chr3	39236500	39237500	1.7514097326076736
chr3	39236600	39237600	2.0393503109321487
chr3	39236700	39237700	2.200316134842078
chr3	39236800	39237800	2.490098610544864
chr3	39236900	39237900	2.17542166646094
chr3	39237000	39238000	2.2088275209029544
chr3	39237100	39238100	2.63686709235207
chr3	39237200	39238200	2.7902027991857308
chr3	39237300	39238300	2.216327977337463
chr3	39237400	39238400	2.089592574942272
chr3	39237500	39238500	2.264977696138507
chr3	39237600	39238600	2.2766236676115543
chr3	39237700	39238700	1.9749060313700209
chr3	39237800	39238800	1.8854791717337558
chr3	39237900	39238900	1.2066179890042543
chr3	39238000	39239000	1.1274387570022917
chr3	39238100	39239100	0.6178920375727326
chr3	39238200	39239200	0.6064096001497964
chr3	39238300	39239300	1.1446118021466731
chr3	39238400	39239400	1.046051674132657
chr3	39238500	39239500	1.6073296299970687
chr3	39238600	39239600	1.6775317918681316
chr3	39238700	39239700	2.290297991146258
chr3	39238800	39239800	2.7028786756842758
chr3	39238900	39239900	3.824713551763697
chr3	39239000	39240000	3.727179300651391
chr3	39239100	39240100	4.010393280782751
chr3	39239200	39240200	4.274017443677319
chr3	39239300	39240300	3.722983398562224
chr3	39239400	39240400	4.120880812775941
chr3	39239500	39240500	3.3588221910981964
chr3	39239600	39240600	3.002809635302463
chr3	39239700	39240700	2.5616389410385163
chr3	39239800	39240800	1.5781882390775306
chr3	39239900	39240900	0.7519924639538946
chr3	39240000	39241000	0.7163697085162571
chr3	39240100	39241100	1.1698293369392083
chr3	39240200	39241200	0.8858072848010309
chr3	39240300	39241300	0.4540679270273598
chr3	39240400	39241400	-0.07243513140877904
chr3	39240500	39241500	0.144446242062735
chr3	39240600	39241600	0.483434828948098
chr3	39240700	39241700	0.40115738556894864
chr3	39240800	39241800	1.0191253396022943
chr3	39240900	39241900	1.894508982931335
chr3	39241000	39242000	2.507498183837204
chr3	39241100	39242100	2.3426776042002326
chr3	39241200	39242200	2.235430847345347
chr3	39241300	39242300	2.5715602992703466
chr3	39241400	39242400	2.5184679440845
chr3	39241500	39242500	2.398898422519848
chr3	39241600	39242600	2.778955251415168
chr3	39241700	39242700	3.091827104736649
chr3	39241800	39242800	3.1190586685617405
chr3	39241900	39242900	2.562803762749409
chr3	39242000	39243000	2.0729858654275484
chr3	39242100	39243100	1.5636629174060963
chr3	39242200	39243200	1.8973794405867763
chr3	39242300	39243300	1.3786757154618137
chr3	39242400	39243400	1.5343481631836529
chr3	39242500	39243500	2.2524615644102406
chr3	39242600	39243600	1.5049116065645534
chr3	39242700	39243700	0.8650213364771229
chr3	39242800	39243800	0.6602046135945304
chr3	39242900	39243900	1.1899166437525417
chr3	39243000	39244000	1.04424661540101
chr3	39243100	39244100	1.1869697937648358
chr3	39243200	39244200	0.3946371211035754
chr3	39243300	39244300	0.6167018090787516
chr3	39243400	39244400	0.6092427141825529
chr3	39243500	39244500	0.2278283641640544
chr3	39243600	39244600	0.5859123302538165
chr3	39243700	39244700	1.1192669868103706
chr3	39243800	39244800	1.5515121165590549
chr3	39243900	39244900	0.7148108438480818
chr3	39244000	39245000	0.5461296978381639
chr3	39244100	39245100	0.23326202326764264
chr3	39244200	39245200	0.754762439964072
chr3	39244300	39245300	0.9749173811412232
chr3	39244400	39245400	1.4806418926556053
chr3	39244500	39245500	1.332386151118128
chr3	39244600	39245600	1.4186177353768472
chr3	39244700	39245700	1.7092095298346863
chr3	39244800	39245800	1.7649075390878943
chr3	39244900	39245900	2.1937222513124826
chr3	39245000	39246000	2.6251676242492565
chr3	39245100	39246100	2.8749893444612997
chr3	39245200	39246200	3.211142583328289
chr3	39245300	39246300	2.9158602782937715
chr3	39245400	39246400	2.6183788607238845
chr3	39245500	39246500	2.666691109942988
chr3	39245600	39246600	2.5190420815000123
chr3	39245700	39246700	1.7536375806689408
chr3	39245800	39246800	1.4662297546084075
chr3	39245900	39246900	1.7561181306834144
chr3	39246000	39247000	1.5346266251943586
chr3	39246100	39247100	1.5377628580436071
chr3	39246200	39247200	1.18328244185719
chr3	39246300	39247300	1.7118950365673684
chr3	39246400	39247400	1.558240250396219
chr3	39247500	39248500	1.7529490367882887
chr3	39249500	39250500	2.078493734734035
chr3	39249600	39250600	2.0611871960349664
chr3	39250700	39251700	1.2895313871770893
chr3	39250800	39251800	0.9044386480498954
chr3	39250900	39251900	1.1636129970211495
chr3	39251000	39252000	1.888638231031648
chr3	39251100	39252100	1.5132291787144072
chr3	39251200	39252200	1.8254593282100209
chr3	39251300	39252300	1.782885178089705
chr3	39251400	39252400	1.8163315656903
chr3	39251500	39252500	2.0835702285587505
chr3	39251600	39252600	1.682633154600416
chr3	39251700	39252700	1.4148192945011993
chr3	39251800	39252800	1.6941744907281115
chr3	39251900	39252900	1.2861589743322617
chr3	39252000	39253000	0.6939867267077242
chr3	39252100	39253100	1.17649042306041
chr3	39252200	39253200	0.2989335903102176
chr3	39252300	39253300	-0.04860719682233925
chr3	39252400	39253400	-0.05581127443829783
chr3	39252500	39253500	-0.6687120037498486
chr3	39253900	39254900	0.7307835324646808
chr3	39254000	39255000	1.074135809132576
chr3	39254100	39255100	1.436332753690614
chr3	39254200	39255200	1.8834294513622527
chr3	39254300	39255300	1.713758002934258
chr3	39254400	39255400	1.619556063455147
chr3	39254500	39255500	1.4127866518361616
chr3	39254600	39255600	0.9549060888814208
chr3	39254700	39255700	0.5238846948624858
chr3	39254800	39255800	0.6990259798882428
chr3	39254900	39255900	1.3405013345743186
chr3	39255500	39256500	2.2133201150915576
chr3	39255600	39256600	1.993457306205798
chr3	39255700	39256700	2.1355260515291983
chr3	39255800	39256800	1.854372798116664
chr3	39255900	39256900	1.7333195912336112
chr3	39256000	39257000	1.9363293041341116
chr3	39256100	39257100	1.8428340134192949
chr3	39256200	39257200	1.4780276512504602
chr3	39256300	39257300	1.1797574826523192
chr3	39256400	39257400	1.6376048016022802
chr3	39256500	39257500	0.9494191137970618
chr3	39256600	39257600	1.1653173473238574
chr3	39256700	39257700	0.7761957591508251
chr3	39256800	39257800	1.2378553425024057
chr3	39256900	39257900	1.6583299658875306
chr3	39257000	39258000	1.7049919902070976
chr3	39257100	39258100	1.8174790004972952
chr3	39257200	39258200	2.31917733603298
chr3	39257300	39258300	2.413473645005172
chr3	39257400	39258400	2.4206605020168652
chr3	39257500	39258500	2.180998730823624
chr3	39257600	39258600	1.7618893382444083
chr3	39257700	39258700	2.0142178854363624
chr3	39257800	39258800	1.37330380775294
chr3	39257900	39258900	1.5605337249942528
chr3	39258000	39259000	1.2824699909242117
chr3	39258100	39259100	0.6047425368990968
chr3	39258200	39259200	0.14435747030473187
chr3	39258300	39259300	0.7273015425689074
chr3	39258400	39259400	0.3567135442268732
chr3	39258500	39259500	0.9166443136433752
chr3	39258600	39259600	1.6621833449369452
chr3	39258700	39259700	1.8420137668896213
chr3	39258800	39259800	1.947531627619052
chr3	39258900	39259900	1.5197913214110563
chr3	39259000	39260000	1.5909582103356168
chr3	39259100	39260100	2.160646352891925
chr3	39259200	39260200	2.3596331029157254
chr3	39259300	39260300	1.5139961412579113
chr3	39259400	39260400	1.656811049075647
chr3	39259500	39260500	1.3716248675013796
chr3	39260500	39261500	0.5588624135154875
chr3	39260600	39261600	-0.6006759459583573
chr3	39260700	39261700	-0.20393877653881431
chr3	39260800	39261800	0.12576722574864885
chr3	39260900	39261900	0.4205377532557054
chr3	39261000	39262000	0.5116997699756334
chr3	39261100	39262100	0.5929331621120224
chr3	39261200	39262200	-0.03658863984230923
chr3	39261300	39262300	0.5244361710527148
chr3	39261400	39262400	1.0765019278672192
chr3	39261500	39262500	0.6960870891141362
chr3	39261600	39262600	2.0707222615427665
chr3	39261700	39262700	1.5248247005599669
chr3	39261800	39262800	1.3195687691474658
chr3	39261900	39262900	1.76284775881091
chr3	39262000	39263000	1.9477169697793875
chr3	39262100	39263100	1.6361322526562814
chr3	39262200	39263200	2.0435497672339564
chr3	39262300	39263300	1.831543195086518
chr3	39262400	39263400	1.2336980034772589
chr3	39262500	39263500	1.2871363752381115
chr3	39262600	39263600	0.5757339361644236
chr3	39262700	39263700	1.1749965945925818
chr3	39263300	39264300	0.6268278061469733
chr3	39263400	39264400	1.1654411962528404
chr3	39263500	39264500	1.7615351557139438
chr3	39263600	39264600	2.0590045852246863
chr3	39263700	39264700	1.8378062005029248
chr3	39263800	39264800	2.542359899553505
chr3	39263900	39264900	2.5441805446882184
chr3	39264000	39265000	2.8309353991756874
chr3	39264100	39265100	2.7019444949763938
chr3	39264200	39265200	3.1266047354065534
chr3	39264300	39265300	2.7922121783014644
chr3	39264400	39265400	2.845975210637342
chr3	39264500	39265500	2.3858066114746297
chr3	39264600	39265600	2.5066430598862106
chr3	39264700	39265700	3.0273489245698006
chr3	39264800	39265800	2.9819445241073086
chr3	39264900	39265900	2.935469814482817
chr3	39265000	39266000	3.573074512159613
chr3	39265100	39266100	3.710846116442069
chr3	39265200	39266200	3.606022995662729
chr3	39265300	39266300	4.029970547180842
chr3	39265400	39266400	3.565967263649252
chr3	39265500	39266500	3.6159019499105365
chr3	39265600	39266600	3.468037783703232
chr3	39265700	39266700	3.149072025552485
chr3	39265800	39266800	3.1232218222008954
chr3	39265900	39266900	3.3964428206156025
chr3	39266000	39267000	3.158540289576989
chr3	39266100	39267100	2.7747565879182465
chr3	39266200	39267200	2.350220732971581
chr3	39266300	39267300	2.570069736208941
chr3	39266400	39267400	2.8678111272944573
chr3	39266500	39267500	2.7392053490526878
chr3	39266600	39267600	2.661421714908432
chr3	39266700	39267700	2.6597846868019834
chr3	39266800	39267800	1.9489652922720184
chr3	39266900	39267900	1.6969413500687072
chr3	39267000	39268000	2.0806546528782683
chr3	39267100	39268100	2.8427615342839565
chr3	39267200	39268200	2.7242899762556725
chr3	39267300	39268300	2.5231804566394778
chr3	39267400	39268400	2.501412730571397
chr3	39267500	39268500	2.61429659012525
chr3	39267600	39268600	2.3822895680711333
chr3	39267700	39268700	2.4758009657721383
chr3	39267800	39268800	3.1122089586982282
chr3	39267900	39268900	3.423105281224188
chr3	39268000	39269000	3.120432899282635
chr3	39268100	39269100	1.4706453470666636
chr3	39268200	39269200	1.9472577230588453
chr3	39268300	39269300	1.6726024779247644
chr3	39268400	39269400	1.5826205265651387
chr3	39268500	39269500	1.6513706422423675
chr3	39268600	39269600	1.573736033071978
chr3	39268700	39269700	1.5208409266959957
chr3	39268800	39269800	0.4255013054230621
chr3	39268900	39269900	0.2833180198435333
chr3	39269000	39270000	-0.14880184983891204
chr3	39269100	39270100	0.7813792251405833
chr3	39269200	39270200	0.7280850819185432
chr3	39269300	39270300	0.9969248366946204
chr3	39269400	39270400	0.9781270555196492
chr3	39269500	39270500	0.8471690965402664
chr3	39269600	39270600	0.8327723378989182
chr3	39269700	39270700	1.149640709655767
chr3	39269800	39270800	2.030762828863616
chr3	39269900	39270900	1.049073891556741
chr3	39270000	39271000	1.1500289946093607
chr3	39270100	39271100	0.9389584010307076
chr3	39270200	39271200	0.7644009450529669
chr3	39270300	39271300	0.5805810196565829
chr3	39270400	39271400	0.5735094081004516
chr3	39270500	39271500	0.5746226067404276
chr3	39270600	39271600	1.26219403911206
chr3	39270700	39271700	0.7649357863688103
chr3	39270800	39271800	0.44609394099069605
chr3	39270900	39271900	1.0786316637939342
chr3	39271000	39272000	0.9076417233455638
chr3	39271100	39272100	1.226017927470676
chr3	39271200	39272200	1.1676564552899256
chr3	39271300	39272300	1.13100945928897
chr3	39271400	39272400	0.891055374903338
chr3	39271500	39272500	1.0662733102379909
chr3	39271600	39272600	0.5699745570083654
chr3	39271700	39272700	0.8463192196252121
chr3	39271800	39272800	0.7066198703753158
chr3	39271900	39272900	1.0866430846271236
chr3	39272000	39273000	1.0766775991735817
chr3	39272100	39273100	0.6774260198878699
chr3	39272200	39273200	-0.09796986722201276
chr3	39272300	39273300	-0.14412915070744256
chr3	39272400	39273400	0.4154387357648232
chr3	39272500	39273500	0.503824020169706
chr3	39272600	39273600	0.0300281089049304
chr3	39272700	39273700	-0.18860657563829705
chr3	39272800	39273800	0.1158513675559256
chr3	39272900	39273900	-0.3103951501580737
chr3	39273000	39274000	-0.0013957944945144195
chr3	39273100	39274100	0.5433935726377296
chr3	39273200	39274200	0.96751414038862
chr3	39273300	39274300	1.209580075356743
chr3	39273400	39274400	0.6072698829707621
chr3	39273500	39274500	0.70537881297904
chr3	39274600	39275600	1.3446148328399623
chr3	39274700	39275700	1.8654189297472632
chr3	39274800	39275800	1.6770584558654544
chr3	39274900	39275900	1.4653344651060871
chr3	39275100	39276100	1.4421669555611345
chr3	39275200	39276200	1.5783558361531114
chr3	39275300	39276300	1.5982134319079704
chr3	39276000	39277000	2.6324127956764136
chr3	39276100	39277100	2.6811498611504088
chr3	39276200	39277200	2.669653742120668
chr3	39276300	39277300	2.3578574471776506
chr3	39276400	39277400	1.884388747221292
chr3	39276500	39277500	2.338816590358831
chr3	39276600	39277600	2.365270205385515
chr3	39276700	39277700	2.7054749338769373
chr3	39276800	39277800	2.879612201869092
chr3	39276900	39277900	3.1417726056872013
chr3	39277000	39278000	3.3667604733367935
chr3	39277100	39278100	3.091300894547348
chr3	39277200	39278200	3.563333174963721
chr3	39277300	39278300	3.222936353372239
chr3	39277400	39278400	2.922050803659444
chr3	39277500	39278500	2.661445112578246
chr3	39277600	39278600	3.0340943274717094
chr3	39278700	39279700	2.891892303467815
chr3	39278800	39279800	2.833436592076918
chr3	39278900	39279900	2.8053038059022306
chr3	39279000	39280000	2.6537589924187834
chr3	39279100	39280100	2.2865820973416144
chr3	39279200	39280200	1.4585768864812432
chr3	39281400	39282400	0.8421488676309999
chr3	39281500	39282500	1.2881240188204972
chr3	39281600	39282600	1.5760746615178367
chr3	39281700	39282700	1.415021008723934
chr3	39281800	39282800	1.7924130907018958
chr3	39281900	39282900	1.659014584479206
chr3	39282000	39283000	1.7283092968729241
chr3	39282100	39283100	1.2265898756755549
chr3	39282200	39283200	0.9658853106754348
chr3	39282300	39283300	1.5630952976578052
chr3	39282400	39283400	2.2054143411000853
chr3	39283900	39284900	-0.3039445769689809
chr3	39284000	39285000	-0.3186045058806175
chr3	39284100	39285100	-0.45333610392364004
chr3	39284200	39285200	-0.5877005405970291
chr3	39284400	39285400	-0.6471671046894447
chr3	39285200	39286200	0.12455445597198272
chr3	39285300	39286300	0.08245579929785847
chr3	39285400	39286400	-0.01386802210439487
chr3	39285500	39286500	0.4675337059113995
chr3	39286000	39287000	0.2508284718917316
chr3	39286100	39287100	0.1489550314759484
chr3	39286400	39287400	1.2965137443992087
chr3	39286500	39287500	1.149797169121634
chr3	39286600	39287600	0.8099397166809371
chr3	39286700	39287700	0.8288663808878715
chr3	39286800	39287800	0.4962988389429426
chr3	39286900	39287900	0.6974957405100344
chr3	39287000	39288000	1.3190169517991381
chr3	39287100	39288100	1.186611696200348
chr3	39287200	39288200	0.6723074337340638
chr3	39287300	39288300	0.5850064680578209
chr3	39287400	39288400	0.1219790187447488
chr3	39287500	39288500	0.7001073607089878
chr3	39287600	39288600	1.0175665850054854
chr3	39287700	39288700	1.5179097473013463
chr3	39287800	39288800	1.4921684901620489
chr3	39287900	39288900	1.7378167534005595
chr3	39288000	39289000	1.8224127514552289
chr3	39288100	39289100	1.9641744568607893
chr3	39288200	39289200	2.3777813380641915
chr3	39288300	39289300	2.4220553873764814
chr3	39288400	39289400	2.9296780012778263
chr3	39288500	39289500	2.7690457872134657
chr3	39288600	39289600	3.0586720385622237
chr3	39288700	39289700	2.7158685364797988
chr3	39288800	39289800	2.25817994680723
chr3	39288900	39289900	2.2228365624456234
chr3	39289000	39290000	2.2266354512869544
chr3	39289100	39290100	2.4483155544535498
chr3	39289200	39290200	2.979243785774288
chr3	39289300	39290300	2.9931012476872154
chr3	39289400	39290400	1.8578617890750933
chr3	39289500	39290500	1.8834622228417288
chr3	39289600	39290600	1.3768001666259972
chr3	39289700	39290700	1.3618922044114803
chr3	39289800	39290800	1.152677667497413
chr3	39289900	39290900	1.431687038423913
chr3	39290000	39291000	1.4176299859807273
chr3	39290100	39291100	1.4230801309069898
chr3	39290200	39291200	0.5540196453520254
chr3	39290300	39291300	0.6776516928097424
chr3	39290400	39291400	1.190577631536112
chr3	39290500	39291500	0.5850111886523217
chr3	39290600	39291600	0.9303543616851172
chr3	39290700	39291700	0.8551437846254449
chr3	39290800	39291800	1.6461271845425811
chr3	39290900	39291900	1.0021805412682805
chr3	39291000	39292000	0.7921322472794362
chr3	39291100	39292100	0.5194605556485753
chr3	39291200	39292200	0.7357508883348985
chr3	39291300	39292300	1.1658793484985257
chr3	39291400	39292400	1.6554471261266699
chr3	39291500	39292500	1.6626276424549593
chr3	39291600	39292600	1.411880586777825
chr3	39291700	39292700	0.8511446210770345
chr3	39291800	39292800	0.3531697342638909
chr3	39291900	39292900	0.7149826557965542
chr3	39292000	39293000	1.0690686434501773
chr3	39292100	39293100	0.8025687150994488
chr3	39292200	39293200	1.1718880061961685
chr3	39292300	39293300	1.1099495483453197
chr3	39292400	39293400	1.2008211321863609
chr3	39292500	39293500	1.9610282351602448
chr3	39292600	39293600	1.8496358507049842
chr3	39292700	39293700	2.614056135123056
chr3	39292800	39293800	3.2436020790905995
chr3	39292900	39293900	3.73556885184152
chr3	39293000	39294000	3.639667855277416
chr3	39293100	39294100	3.9363731356769738
chr3	39293200	39294200	3.556577427272652
chr3	39293300	39294300	3.2134010024471658
chr3	39293400	39294400	2.537722113938748
chr3	39293500	39294500	1.868124133769648
chr3	39293600	39294600	2.4216556023450946
chr3	39293700	39294700	2.4133258990040662
chr3	39293800	39294800	2.61412294578203
chr3	39293900	39294900	2.453478914691636
chr3	39294000	39295000	2.6006885574841108
chr3	39294100	39295100	2.8523499047117036
chr3	39294200	39295200	3.1750519824446832
chr3	39294300	39295300	3.5844044980660805
chr3	39294400	39295400	3.7437960552738176
chr3	39294500	39295500	4.35496597328878
chr3	39294600	39295600	3.7698964662580576
chr3	39294700	39295700	3.695811627926691
chr3	39294800	39295800	3.729979910808438
chr3	39294900	39295900	3.504786568045436
chr3	39295000	39296000	2.936073052528542
chr3	39295100	39296100	2.718840459562993
chr3	39295200	39296200	2.437493510593612
chr3	39295300	39296300	1.9247196761422376
chr3	39295400	39296400	2.195014711687384
chr3	39295500	39296500	2.0020058408411208
chr3	39295600	39296600	1.8688164283062825
chr3	39295700	39296700	1.7644427719734188
chr3	39295800	39296800	0.7517548295389982
chr3	39295900	39296900	0.09587844640579993
chr3	39296000	39297000	0.18156862429516618
chr3	39296100	39297100	0.3485991685641455
chr3	39297300	39298300	0.9596170452978754
chr3	39297400	39298400	1.4167413384544936
chr3	39297500	39298500	1.3439722039850075
chr3	39297600	39298600	1.6873401086715027
chr3	39297700	39298700	1.7532587585205202
chr3	39297800	39298800	2.2732813780168746
chr3	39297900	39298900	1.99983422089198
chr3	39298000	39299000	1.5270301408767817
chr3	39298100	39299100	1.401262945947471
chr3	39298200	39299200	1.1856322535493284
chr3	39298300	39299300	1.6192145999524132
chr3	39298400	39299400	1.0659634948783059
chr3	39298500	39299500	0.6832143561367781
chr3	39298600	39299600	0.35982005895976177
chr3	39298700	39299700	0.17499446826719184
chr3	39298800	39299800	0.01702914451787754
chr3	39298900	39299900	0.5762311105241336
chr3	39299000	39300000	1.4351961266023345
chr3	39299100	39300100	0.7770507725259459
chr3	39299200	39300200	1.0137132641620197
chr3	39299300	39300300	0.4500170612845136
chr3	39299400	39300400	0.17765144935860455
chr3	39299500	39300500	0.165035507642864
chr3	39299600	39300600	0.3339873732732181
chr3	39299700	39300700	0.17506935397005385
chr3	39299800	39300800	-0.3177015571653569
chr3	39299900	39300900	-0.6842061346822492
chr3	39300000	39301000	-0.633046783279437
chr3	39300100	39301100	-0.061764915423565984
chr3	39300200	39301200	-0.4311934781495628
chr3	39300300	39301300	-0.6843132934195107
chr3	39300400	39301400	-0.18597787140873528
chr3	39300500	39301500	0.061524489543491614
chr3	39300600	39301600	-0.059261808833302725
chr3	39300700	39301700	0.6832551394390413
chr3	39300800	39301800	1.0707392156938662
chr3	39300900	39301900	1.250759555007522
chr3	39301000	39302000	0.7784713572721781
chr3	39301100	39302100	0.949258508301695
chr3	39301200	39302200	0.8367732852332243
chr3	39301300	39302300	0.7326404577210497
chr3	39301400	39302400	0.5396488807311406
chr3	39301500	39302500	0.894859297014807
chr3	39301600	39302600	0.8236802849809735
chr3	39301700	39302700	0.6089928196763136
chr3	39301800	39302800	0.5140387631134485
chr3	39301900	39302900	0.6782241948535886
chr3	39302000	39303000	1.0463682459599042
chr3	39302100	39303100	0.6567424415576221
chr3	39302200	39303200	1.1332953946148157
chr3	39302300	39303300	1.7445992457393
chr3	39302400	39303400	1.8563279627803693
chr3	39302500	39303500	1.915547683526136
chr3	39302600	39303600	2.1965710751908585
chr3	39302700	39303700	1.9117333851028588
chr3	39302800	39303800	1.7771304641285266
chr3	39302900	39303900	1.7540366279916069
chr3	39303000	39304000	1.9682563465218745
chr3	39303100	39304100	2.032035843117916
chr3	39303200	39304200	1.821746231090604
chr3	39303300	39304300	1.7201439326068335
chr3	39303400	39304400	0.9862943190817688
chr3	39303500	39304500	0.8673493037627199
chr3	39303600	39304600	1.1803279411451555
chr3	39303700	39304700	1.4377175089853425
chr3	39303800	39304800	1.4452776838822654
chr3	39303900	39304900	1.025795229851729
chr3	39304000	39305000	1.177341666667582
chr3	39304100	39305100	0.8400989712339586
chr3	39304200	39305200	0.9415217170481548
chr3	39304300	39305300	0.5938323293040523
chr3	39304400	39305400	0.9684380586381972
chr3	39304500	39305500	0.8416232776120455
chr3	39304600	39305600	0.13579463903129355
chr3	39304700	39305700	0.5515724402658021
chr3	39304800	39305800	0.5132439600550347
chr3	39304900	39305900	0.6366621811207085
chr3	39305000	39306000	0.2808859209472041
chr3	39305100	39306100	1.3700625426102395
chr3	39305200	39306200	1.8860056386932158
chr3	39305300	39306300	2.5792481794790643
chr3	39305400	39306400	3.0421760736653702
chr3	39305500	39306500	2.8207901309538723
chr3	39305600	39306600	3.4223258495687072
chr3	39305700	39306700	2.849754749162328
chr3	39305800	39306800	2.9228370440759623
chr3	39307900	39308900	-1.8221212303349423
chr3	39308000	39309000	-1.3108182177336145
chr3	39308100	39309100	-0.7123988569836379
chr3	39308200	39309200	-0.7543728036532827
chr3	39308300	39309300	-0.3846810965450412
chr3	39308400	39309400	0.2002770377142845
chr3	39308500	39309500	-0.1190942227509858
chr3	39308600	39309600	0.2614685162115559
chr3	39308700	39309700	0.14143290338144254
chr3	39308800	39309800	0.07020555947494846
chr3	39308900	39309900	-0.4850780563249035
chr3	39309000	39310000	-0.22292094962306985
chr3	39309100	39310100	-0.8354329656096217
chr3	39309200	39310200	-0.2610449636513879
chr3	39309300	39310300	-0.3803240572153992
chr3	39309400	39310400	-0.6039666038021635
chr3	39309500	39310500	-1.0456501204435351
chr3	39309600	39310600	-1.169537307979555
chr3	39309700	39310700	-1.0678681734270408
chr3	39309800	39310800	-1.1836715116140248
chr3	39309900	39310900	-0.8501075911536543
chr3	39310000	39311000	-0.9450034923377667
chr3	39310100	39311100	-0.8180788216932512
chr3	39310400	39311400	-1.30012082681006
chr3	39310800	39311800	-1.5574228904097294
chr3	39310900	39311900	-1.4794825744577549
chr3	39311000	39312000	-1.5316255538177694
chr3	39311100	39312100	-2.2338754326869354
chr3	39311200	39312200	-2.229957005872376
chr3	39311300	39312300	-2.5619874790020827
chr3	39311400	39312400	-2.757224468091109
chr3	39311500	39312500	-2.9375173791179536
chr3	39311600	39312600	-3.4890406728949914
chr3	39311700	39312700	-4.029511073237152
chr3	39311800	39312800	-4.617598813102657
chr3	39311900	39312900	-5.022666466558067
chr3	39312000	39313000	-4.961800850514893
chr3	39312100	39313100	-4.0965554397250985
chr3	39312200	39313200	-4.163664808456189
chr3	39312300	39313300	-4.152100263160631
chr3	39312400	39313400	-3.0713571978286898
chr3	39312500	39313500	-2.6729537973188187
chr3	39312600	39313600	-1.9202420082087173
chr3	39312700	39313700	-1.4798145408721846
chr3	39314000	39315000	0.8949851832492813
chr3	39314100	39315100	0.9071196772792736
chr3	39314200	39315200	1.5519949869639489
chr3	39314300	39315300	1.5868720757231234
chr3	39314400	39315400	1.260929927375838
chr3	39314500	39315500	1.084040873683237
chr3	39314600	39315600	1.0229302561097051
chr3	39314700	39315700	1.0266726510879964
chr3	39314800	39315800	0.5518719787514919
chr3	39314900	39315900	0.11904315786953072
chr3	39315000	39316000	0.19194801487282112
chr3	39315100	39316100	1.3592791558770891
chr3	39315200	39316200	1.882568226040385
chr3	39315300	39316300	2.2032183064142874
chr3	39315400	39316400	2.003513822115348
chr3	39315500	39316500	2.0653288512572563
chr3	39315600	39316600	1.6059801529452524
chr3	39315700	39316700	1.3562697378881283
chr3	39315800	39316800	1.7058724149947309
chr3	39315900	39316900	1.7708090412226016
chr3	39316000	39317000	1.0480518041888467
chr3	39316100	39317100	0.3314766900669905
chr3	39316200	39317200	-0.8169501031356003
chr3	39316300	39317300	-0.9664855460283034
chr3	39316400	39317400	-1.0207076210593096
chr3	39317400	39318400	0.7801166066068911
chr3	39317500	39318500	0.6350433261748466
chr3	39317600	39318600	1.1938526780578496
chr3	39317700	39318700	1.7504918644977516
chr3	39317800	39318800	1.8527831035055984
chr3	39317900	39318900	1.8406426143105443
chr3	39318000	39319000	1.8348314181984158
chr3	39318100	39319100	1.7533278673732775
chr3	39318200	39319200	1.8357208635477409
chr3	39319300	39320300	1.8805719126211784
chr3	39319400	39320400	1.3898607709154358
chr3	39319500	39320500	0.8069454929931961
chr3	39319600	39320600	0.8168673130414511
chr3	39319700	39320700	1.0381653430072009
chr3	39319800	39320800	1.185936938285433
chr3	39319900	39320900	0.9125311638457916
chr3	39320000	39321000	0.9355651170899318
chr3	39320100	39321100	1.0389680678731783
chr3	39320200	39321200	1.48865723486555
chr3	39320300	39321300	2.064264378169609
chr3	39320400	39321400	2.151761842675987
chr3	39322500	39323500	0.7045338948709481
chr3	39322600	39323600	0.95728605624036
chr3	39322700	39323700	1.0185976177610847
chr3	39322800	39323800	0.6220062446118204
chr3	39322900	39323900	0.42395756993116906
chr3	39323000	39324000	1.2668479216362796
chr3	39324400	39325400	-1.6513957660166372
chr3	39324500	39325500	-1.0218831717682038
chr3	39324600	39325600	0.1663309693363403
chr3	39324700	39325700	0.4713516049154345
chr3	39324800	39325800	0.7859639557059778
chr3	39325900	39326900	-0.08956028192619521
chr3	39326000	39327000	-0.007293070964826381
chr3	39326100	39327100	-0.15305495573397745
chr3	39326200	39327200	-0.26073909001774137
chr3	39326300	39327300	-0.4707699754447643
chr3	39326400	39327400	-0.4482144291752416
chr3	39326500	39327500	-0.2967506964350389
chr3	39326600	39327600	0.0730982050114456
chr3	39326700	39327700	-0.8086455003375717
chr3	39326800	39327800	0.36225583729958016
chr3	39326900	39327900	0.03938817037036467
chr3	39327000	39328000	-0.16258815221736653
chr3	39327100	39328100	0.09193083539849274
chr3	39327200	39328200	0.5139043916680432
chr3	39327300	39328300	1.2337186254807395
chr3	39327400	39328400	1.208231464380259
chr3	39327500	39328500	0.9208759827403504
chr3	39327600	39328600	0.4564387193712454
chr3	39327700	39328700	0.9064677319590309
chr3	39327800	39328800	0.8174564050771213
chr3	39327900	39328900	0.8868151848901481
chr3	39328000	39329000	1.4388820606403099
chr3	39328100	39329100	1.0140779820632706
chr3	39328200	39329200	1.236731466648052
chr3	39328300	39329300	0.8366291724856878
chr3	39328400	39329400	1.300224117199833
chr3	39328500	39329500	1.3869047813270658
chr3	39328600	39329600	1.3540445974030657
chr3	39328700	39329700	1.0288791810360425
chr3	39328800	39329800	1.3123645996343407
chr3	39328900	39329900	1.1832665405875529
chr3	39329000	39330000	0.692352171490007
chr3	39329100	39330100	1.2793577325883527
chr3	39329200	39330200	0.3765356695609383
chr3	39329300	39330300	-0.14883124975876869
chr3	39329400	39330400	-0.9315089585350026
chr3	39329500	39330500	-0.39182846178661096
chr3	39329600	39330600	-0.2390924499194025
chr3	39329700	39330700	0.10371198239259427
chr3	39329800	39330800	-0.14524930929140606
chr3	39329900	39330900	0.15312199717881828
chr3	39330000	39331000	0.6108971634037066
chr3	39330100	39331100	1.0063922108909733
chr3	39330200	39331200	1.5589295388688464
chr3	39330300	39331300	1.6521024713583352
chr3	39330400	39331400	1.622763297052505
chr3	39330500	39331500	0.9712090071905594
chr3	39330600	39331600	1.3420216070750397
chr3	39331900	39332900	2.4396979307639013
chr3	39332000	39333000	2.3065904981434406
chr3	39332100	39333100	2.004819705806056
chr3	39332200	39333200	1.83221884990124
chr3	39332300	39333300	2.2642503678771746
chr3	39332400	39333400	2.168250564467637
chr3	39332500	39333500	1.7148741010450368
chr3	39332600	39333600	1.7534834381093618
chr3	39332700	39333700	1.2738003546896544
chr3	39332800	39333800	0.9605833000445044
chr3	39332900	39333900	1.1231709984136646
chr3	39333000	39334000	1.0168727561160076
chr3	39333100	39334100	1.1913782307629872
chr3	39333200	39334200	1.4236102092940666
chr3	39333300	39334300	2.2605089940512366
chr3	39333400	39334400	1.9711916309370288
chr3	39333500	39334500	1.664495563016877
chr3	39333600	39334600	1.6252485455859986
chr3	39333700	39334700	1.7632839156594398
chr3	39333800	39334800	2.390574923819772
chr3	39333900	39334900	1.4810618252166354
chr3	39334000	39335000	1.8504348097561607
chr3	39334100	39335100	1.4843637814684316
chr3	39334200	39335200	0.9997373504026038
chr3	39334300	39335300	0.3932902390074104
chr3	39334400	39335400	0.7024387621994267
chr3	39334500	39335500	1.293024067995319
chr3	39334600	39335600	1.470212602652276
chr3	39334700	39335700	1.692884034790222
chr3	39334800	39335800	1.0038611280764116
chr3	39334900	39335900	1.2452918088478941
chr3	39335000	39336000	0.888210445552881
chr3	39335100	39336100	1.3230429719523544
chr3	39337300	39338300	1.7115030746157829
chr3	39337400	39338400	2.323113820388638
chr3	39337500	39338500	2.32599723225559
chr3	39337600	39338600	1.7659752748523734
chr3	39337700	39338700	1.7691431428822206
chr3	39337800	39338800	1.828618751100488
chr3	39337900	39338900	1.833671097227439
chr3	39338000	39339000	2.0102403515350145
chr3	39338100	39339100	1.94901255355484
chr3	39338200	39339200	1.5667148540128213
chr3	39338300	39339300	1.5965830149078215
chr3	39338400	39339400	0.9899745869165568
chr3	39338500	39339500	0.5195329648829193
chr3	39338600	39339600	1.3587080523020083
chr3	39338700	39339700	1.5965950956742343
chr3	39338800	39339800	1.5943863029697611
chr3	39338900	39339900	2.125483149516704
chr3	39339000	39340000	1.9775217259159528
chr3	39339100	39340100	1.4312963239470389
chr3	39339200	39340200	1.733241626035988
chr3	39339300	39340300	1.4700431577064004
chr3	39339400	39340400	1.6698046530289163
chr3	39339500	39340500	2.2055357024107938
chr3	39339600	39340600	1.875903779213834
chr3	39339700	39340700	1.4673599108743456
chr3	39339800	39340800	1.4204030005022117
chr3	39339900	39340900	0.5214936862417829
chr3	39340000	39341000	0.8553487526550353
chr3	39340100	39341100	1.240387718013764
chr3	39340200	39341200	0.9558544666549822
chr3	39340300	39341300	1.4918657271452755
chr3	39340400	39341400	1.5488012912244669
chr3	39340500	39341500	1.041314233626384
chr3	39340600	39341600	0.683987869731389
chr3	39340700	39341700	0.8924083840077179
chr3	39340800	39341800	1.3548879495920878
chr3	39340900	39341900	1.690205398343603
chr3	39341000	39342000	1.318613435449464
chr3	39341100	39342100	1.0661030520145536
chr3	39341200	39342200	1.7021407315729753
chr3	39341300	39342300	0.9332515153797828
chr3	39341400	39342400	0.920617559706775
chr3	39341500	39342500	1.6573402094450156
chr3	39341600	39342600	2.4975836225502315
chr3	39341700	39342700	2.4718494728653786
chr3	39342800	39343800	1.31953415173426
chr3	39342900	39343900	2.2390815181149435
chr3	39343000	39344000	1.802637066699311
chr3	39343100	39344100	2.33942095690501
chr3	39343200	39344200	2.0621023937858616
chr3	39343300	39344300	2.509648194608161
chr3	39343400	39344400	2.6707451684235934
chr3	39343500	39344500	1.8635502848373864
chr3	39343600	39344600	1.1515827674759385
chr3	39343700	39344700	1.3809147863593485
chr3	39343800	39344800	1.3933673686783823
chr3	39343900	39344900	1.1025953802142807
chr3	39344000	39345000	1.503292511114481
chr3	39344100	39345100	0.7304232497372573
chr3	39344200	39345200	0.7535213278564463
chr3	39344300	39345300	0.3362450288511185
chr3	39344400	39345400	0.3178027024273559
chr3	39344500	39345500	0.403070368354536
chr3	39344600	39345600	1.2588279162438814
chr3	39344700	39345700	1.7365534769871998
chr3	39344800	39345800	2.071297790716531
chr3	39344900	39345900	1.894288414411033
chr3	39345000	39346000	2.0414747656804746
chr3	39345100	39346100	2.374144845146603
chr3	39345200	39346200	2.6396514419930552
chr3	39345300	39346300	2.596581554647786
chr3	39345400	39346400	2.5511121100441865
chr3	39345500	39346500	2.454147709674862
chr3	39345600	39346600	2.258724783912872
chr3	39345700	39346700	1.6566273127920452
chr3	39345800	39346800	1.7303138419217354
chr3	39345900	39346900	1.6890711348862673
chr3	39346000	39347000	1.0589196837967736
chr3	39346100	39347100	0.9758796295538704
chr3	39346200	39347200	1.0917132752215666
chr3	39346300	39347300	1.1726505865866783
chr3	39346400	39347400	0.8824423503990088
chr3	39346500	39347500	-0.039176211890043534
chr3	39346600	39347600	-0.8009564130615483
chr3	39346700	39347700	-0.4827774719891026
chr3	39346800	39347800	-0.10926563023893196
chr3	39346900	39347900	0.6718951617121095
chr3	39347000	39348000	0.6427901479676034
chr3	39347100	39348100	0.8108334674110239
chr3	39347200	39348200	0.7710244822626953
chr3	39347300	39348300	0.38494155355256093
chr3	39348700	39349700	1.8804394527054065
chr3	39348800	39349800	2.279990375226477
chr3	39348900	39349900	2.617580869628368
chr3	39349000	39350000	2.7545493199554603
chr3	39349100	39350100	2.408542050726759
chr3	39349200	39350200	2.105376947803808
chr3	39349300	39350300	2.2920707589205658
chr3	39349400	39350400	1.4354688849873745
chr3	39349500	39350500	1.2107012026177897
chr3	39349600	39350600	1.4453452977500882
chr3	39349700	39350700	1.0347493732130206
chr3	39349800	39350800	0.9126320925549606
chr3	39349900	39350900	1.2227042935188766
chr3	39350000	39351000	0.7847750290941153
chr3	39350100	39351100	0.9321236103849152
chr3	39350200	39351200	1.1484672883620504
chr3	39350300	39351300	1.0430083425259338
chr3	39350400	39351400	0.8980056122747438
chr3	39350500	39351500	1.1621896226295103
chr3	39350600	39351600	1.396421429288584
chr3	39350700	39351700	1.2755213920938515
chr3	39350800	39351800	0.7687754425197412
chr3	39350900	39351900	0.3630326084136453
chr3	39351000	39352000	0.7148722346609425
chr3	39351100	39352100	1.079820078071308
chr3	39351200	39352200	0.6370082893535741
chr3	39351300	39352300	0.7223561380423791
chr3	39351400	39352400	1.24656616455326
chr3	39351500	39352500	1.245820885626454
chr3	39351600	39352600	0.9656732930170436
chr3	39351700	39352700	0.9653152814251348
chr3	39351800	39352800	0.8410725664848278
chr3	39351900	39352900	0.9015519896440228
chr3	39352000	39353000	0.6830908996745779
chr3	39352100	39353100	0.11062446085377683
chr3	39352200	39353200	0.5683624582221158
chr3	39352300	39353300	0.3286238386274622
chr3	39352400	39353400	0.4691398619526008
chr3	39352500	39353500	0.5426933835170566
chr3	39352600	39353600	0.2398841352138368
chr3	39352700	39353700	0.7098475106642418
chr3	39352800	39353800	1.5699742504476282
chr3	39352900	39353900	1.4409261707945975
chr3	39353000	39354000	1.8733456272446476
chr3	39353100	39354100	2.2500950323444493
chr3	39353200	39354200	2.3852565168792204
chr3	39353300	39354300	3.4708621276760283
chr3	39353400	39354400	3.191122448839608
chr3	39353500	39354500	2.8430763174383795
chr3	39353600	39354600	2.618206282953334
chr3	39353700	39354700	2.9213050279404373
chr3	39353800	39354800	1.9695347707051487
chr3	39353900	39354900	1.5679016871297558
chr3	39354000	39355000	1.1154081821493753
chr3	39354100	39355100	1.2796138442170977
chr3	39354200	39355200	1.3125037197973883
chr3	39354300	39355300	0.6169237192235909
chr3	39354400	39355400	-0.02818928616987741
chr3	39354500	39355500	-0.07765721918361561
chr3	39354600	39355600	0.6451027848970887
chr3	39354700	39355700	0.034487222232041884
chr3	39354800	39355800	0.10505863871448674
chr3	39354900	39355900	-0.3170074307526467
chr3	39355000	39356000	-0.2323050665945207
chr3	39355100	39356100	-0.8077555791263226
chr3	39355200	39356200	-1.0764825561958464
chr3	39355300	39356300	-0.8778018672345048
chr3	39355400	39356400	-0.4174130350052713
chr3	39355500	39356500	-0.0977031662666562
chr3	39355600	39356600	-0.8631443340617682
chr3	39355700	39356700	-0.4145036893539093
chr3	39355800	39356800	-0.2640086346862149
chr3	39355900	39356900	0.19896212388932466
chr3	39356000	39357000	0.8810198264993085
chr3	39356100	39357100	1.2210436368501183
chr3	39356200	39357200	0.8403502943964685
chr3	39356300	39357300	0.8940009392337425
chr3	39356400	39357400	-0.055498307656178365
chr3	39356500	39357500	-0.18449677167170006
chr3	39356600	39357600	-0.09148637027222814
chr3	39356700	39357700	0.2812451712751439
chr3	39356800	39357800	0.8970667332449339
chr3	39356900	39357900	1.55197993598578
chr3	39357000	39358000	1.2817857527702006
chr3	39357100	39358100	1.0093568596304414
chr3	39357200	39358200	1.4950317322641502
chr3	39357300	39358300	1.1397277854637156
chr3	39358500	39359500	0.6767498520585379
chr3	39358600	39359600	1.1681749037880025
chr3	39358700	39359700	1.5817226578566246
chr3	39358800	39359800	0.9097477169427188
chr3	39358900	39359900	1.351930110410813
chr3	39359000	39360000	1.6539076125446304
chr3	39359100	39360100	1.3292339236066066
chr3	39359200	39360200	0.7580078762501535
chr3	39359300	39360300	0.9566256369907506
chr3	39359400	39360400	1.0905472645595071
chr3	39360700	39361700	0.8210309318343232
chr3	39360800	39361800	1.428445961555315
chr3	39360900	39361900	1.2809920065022828
chr3	39361000	39362000	0.9391506010650031
chr3	39361100	39362100	1.6908597520502897
chr3	39361200	39362200	2.0189891031797336
chr3	39361300	39362300	2.5511679620179257
chr3	39361400	39362400	2.302435470692232
chr3	39361500	39362500	2.5802996384124164
chr3	39361600	39362600	2.481073139572373
chr3	39361700	39362700	2.131857781156751
chr3	39361800	39362800	2.138420048353964
chr3	39361900	39362900	1.7894415349484452
chr3	39362000	39363000	2.149130488769394
chr3	39362100	39363100	1.2149364562845075
chr3	39362200	39363200	0.8101603038638296
chr3	39362300	39363300	0.991119553191744
chr3	39362400	39363400	0.1615044173796228
chr3	39362500	39363500	0.5424051749140474
chr3	39362600	39363600	0.2895150171644839
chr3	39362700	39363700	0.6504089266120253
chr3	39362800	39363800	0.3938122218002434
chr3	39362900	39363900	0.8441339130561357
chr3	39366300	39367300	-2.902071019187311
chr3	39366400	39367400	-3.7464210999489183
chr3	39366500	39367500	-3.8097787562469065
chr3	39366600	39367600	-2.927319454494454
chr3	39366700	39367700	-3.066688889882012
chr3	39366800	39367800	-2.7842640760621578
chr3	39366900	39367900	-2.7626830505121642
chr3	39367000	39368000	-3.1645672602651644
chr3	39367100	39368100	-2.933787793576851
chr3	39367200	39368200	-3.438717688883118
chr3	39367300	39368300	-2.4983066552870734
chr3	39367400	39368400	-2.1812137110967598
chr3	39367500	39368500	-1.7089463759800327
chr3	39367600	39368600	-2.4480983390746007
chr3	39367700	39368700	-1.6234389944106298
chr3	39367800	39368800	-2.2501070581837714
chr3	39367900	39368900	-2.333786082497539
chr3	39368000	39369000	-1.7272736554030688
chr3	39368100	39369100	-1.8203396149888231
chr3	39368200	39369200	-1.7365607986372764
chr3	39368300	39369300	-2.5483115206184284
chr3	39368400	39369400	-2.0887145032116696
chr3	39368500	39369500	-3.6102900493207097
chr3	39368600	39369600	-3.856241587330168
chr3	39368700	39369700	-4.485872951429017
chr3	39368800	39369800	-4.234184303521545
chr3	39368900	39369900	-3.3670046754745035
chr3	39369000	39370000	-3.4970172047959385
chr3	39369100	39370100	-3.7570235911212895
chr3	39369200	39370200	-3.589182125682323
chr3	39369300	39370300	-2.825179694782767
chr3	39369400	39370400	-3.2262163464660203
chr3	39369500	39370500	-2.1620570909558707
chr3	39369600	39370600	-1.9440874648634048
chr3	39369700	39370700	-1.7820715521609778
chr3	39370300	39371300	-1.6332156865273932
chr3	39370400	39371400	-1.7259940838005232
chr3	39370500	39371500	-1.310112463868302
chr3	39370600	39371600	-1.0331509134950028
chr3	39370700	39371700	-0.5863291221594804
chr3	39370800	39371800	-0.7715371199849357
chr3	39370900	39371900	-1.2329855161323602
chr3	39371000	39372000	-0.4289735750005365
chr3	39371100	39372100	-0.7032506384955961
chr3	39371200	39372200	-0.303769056449721
chr3	39371300	39372300	0.2878933232328796
chr3	39371400	39372400	0.7720234912919971
chr3	39371500	39372500	1.033514218212502
chr3	39371600	39372600	0.8984972494739247
chr3	39372500	39373500	0.4746477938547874
chr3	39372600	39373600	0.5805358233037768
chr3	39372700	39373700	-0.1835851272139318
chr3	39372800	39373800	-0.010740148084307795
chr3	39372900	39373900	0.3090711284145632
chr3	39373000	39374000	0.6681616862196429
chr3	39373100	39374100	0.7798570910629247
chr3	39373200	39374200	0.4322071698095392
chr3	39373300	39374300	0.9026966039820143
chr3	39373400	39374400	0.9701898089435784
chr3	39373500	39374500	-0.008713502372810586
chr3	39373600	39374600	0.4611139341443724
chr3	39373700	39374700	0.6882406593612094
chr3	39373800	39374800	0.6289518526151624
chr3	39373900	39374900	1.2629043939340003
chr3	39374000	39375000	0.9487886502709995
chr3	39374100	39375100	1.104904407412602
chr3	39374200	39375200	1.3898646511927355
chr3	39374300	39375300	1.1787912319619096
chr3	39374400	39375400	1.646798218969009
chr3	39374500	39375500	2.580614243842431
chr3	39374600	39375600	2.4870829950568183
chr3	39374700	39375700	3.272894034357833
chr3	39374800	39375800	3.367905974838002
chr3	39374900	39375900	3.0911997202605748
chr3	39375000	39376000	3.202899647613732
chr3	39375100	39376100	2.9841090578686087
chr3	39375200	39376200	2.6478035103968853
chr3	39375300	39376300	3.2046135944980567
chr3	39375400	39376400	2.751249362086218
chr3	39375500	39376500	2.616258337483337
chr3	39375600	39376600	2.0126200391916536
chr3	39375700	39376700	1.5413944621637603
chr3	39376800	39377800	0.4973852065238208
chr3	39376900	39377900	0.4225195046323995
chr3	39377000	39378000	0.38775692168575016
chr3	39377100	39378100	0.4324802978504571
chr3	39377200	39378200	0.8865009995260134
chr3	39377300	39378300	1.0472919985300415
chr3	39377400	39378400	1.0470917763831984
chr3	39377500	39378500	1.2602388156882884
chr3	39377600	39378600	0.6962740396797281
chr3	39377700	39378700	-0.2271371650025958
chr3	39377800	39378800	-0.5505372539855414
chr3	39377900	39378900	0.030727889176782888
chr3	39378000	39379000	0.5316950024569351
chr3	39378100	39379100	1.096372270782551
chr3	39378200	39379200	0.8319829455020841
chr3	39378300	39379300	1.2755112218620372
chr3	39378400	39379400	0.9350304291574416
chr3	39378500	39379500	0.7740540284956022
chr3	39378600	39379600	0.7727046046414011
chr3	39378700	39379700	1.717099223183398
chr3	39378800	39379800	2.066319129737487
chr3	39378900	39379900	1.7761972344457422
chr3	39379000	39380000	0.99348906835324
chr3	39379100	39380100	0.4314660087324868
chr3	39379200	39380200	0.7309947743613856
chr3	39379300	39380300	0.4929837667890639
chr3	39379400	39380400	0.2610630924064348
chr3	39379500	39380500	0.6122511631133032
chr3	39379600	39380600	0.5366416147682018
chr3	39379700	39380700	0.5254447085966653
chr3	39379800	39380800	0.6733883584659096
chr3	39379900	39380900	0.8876063212854678
chr3	39380000	39381000	1.4634915922117562
chr3	39380100	39381100	1.5704588074067367
chr3	39380200	39381200	1.3960257235633222
chr3	39380300	39381300	0.8644298270445244
chr3	39380400	39381400	1.1035507519683925
chr3	39380500	39381500	1.3209819465176131
chr3	39380600	39381600	1.325909755106213
chr3	39380700	39381700	2.091870845038198
chr3	39380800	39381800	2.0421263872714617
chr3	39380900	39381900	1.917464913102853
chr3	39381000	39382000	1.413297297021053
chr3	39381100	39382100	0.649788910730969
chr3	39381200	39382200	0.7371694543052466
chr3	39381300	39382300	1.2785475807463649
chr3	39381400	39382400	1.2560502434380894
chr3	39381500	39382500	1.185637860063914
chr3	39381600	39382600	0.8503196014823058
chr3	39381700	39382700	0.552411526078736
chr3	39381800	39382800	0.7264629332150632
chr3	39381900	39382900	1.1030674383937369
chr3	39382000	39383000	1.7782344336757114
chr3	39382100	39383100	2.589422102365845
chr3	39382200	39383200	2.320115349826025
chr3	39382300	39383300	2.0568292496715483
chr3	39382400	39383400	2.573702612328967
chr3	39382500	39383500	2.580464503941186
chr3	39382600	39383600	3.4017734077444066
chr3	39382700	39383700	3.343843063864472
chr3	39382800	39383800	3.325983412011292
chr3	39382900	39383900	2.8265615842357823
chr3	39383000	39384000	2.538746247059602
chr3	39383100	39384100	2.8722039653309435
chr3	39383700	39384700	1.1746564278371
chr3	39383800	39384800	1.0942930301535525
chr3	39383900	39384900	0.6415669723114473
chr3	39384000	39385000	-0.24019781138407148
chr3	39384100	39385100	-0.09248010105877008
chr3	39384200	39385200	0.2603782795481718
chr3	39384600	39385600	0.72691368295881
chr3	39384800	39385800	2.041479463272742
chr3	39384900	39385900	2.3380106464906767
chr3	39385000	39386000	2.9279603637625033
chr3	39385100	39386100	2.5363686319131804
chr3	39385200	39386200	2.4997904553468366
chr3	39385300	39386300	2.703106951731684
chr3	39385400	39386400	2.8967191154102383
chr3	39385500	39386500	2.7088588169669614
chr3	39385600	39386600	3.061693450120542
chr3	39385700	39386700	2.8385628687611235
chr3	39385800	39386800	2.4529864824877072
chr3	39385900	39386900	2.9513842667148213
chr3	39386000	39387000	3.089579493157133
chr3	39386100	39387100	3.5854755600531907
chr3	39386200	39387200	3.7655970787201785
chr3	39386300	39387300	3.7456660627267886
chr3	39386400	39387400	3.3328394862620967
chr3	39386500	39387500	3.28698022086246
chr3	39386600	39387600	3.483453798096135
chr3	39386700	39387700	3.4725204373562963
chr3	39386800	39387800	3.9006444023314906
chr3	39386900	39387900	3.2307043998861116
chr3	39387000	39388000	2.256886292770062
chr3	39387100	39388100	2.7742604086702176
chr3	39387200	39388200	2.1296283585926385
chr3	39387300	39388300	1.5709467450877503
chr3	39387400	39388400	1.8018733777974
chr3	39387500	39388500	1.717243460338338
chr3	39387600	39388600	1.5750553710412678
chr3	39387700	39388700	1.7077488255569828
chr3	39387800	39388800	0.9712085689279224
chr3	39387900	39388900	0.9448657361138189
chr3	39388000	39389000	1.3379523592879818
chr3	39388100	39389100	1.0423268608758052
chr3	39388200	39389200	1.4041640577368502
chr3	39388300	39389300	2.7522679392721203
chr3	39388400	39389400	2.4864624202989427
chr3	39388500	39389500	2.800985846332524
chr3	39388600	39389600	3.319024325814385
chr3	39388700	39389700	3.2030119231688965
chr3	39388800	39389800	4.000684021839648
chr3	39388900	39389900	4.422455344447551
chr3	39389000	39390000	4.471080006757406
chr3	39389100	39390100	4.4270855318748215
chr3	39389200	39390200	4.891300609404267
chr3	39389300	39390300	4.398642033618208
chr3	39389400	39390400	4.739561627340293
chr3	39389500	39390500	4.9338903763327036
chr3	39389600	39390600	4.4527142529596295
chr3	39389700	39390700	4.267671272189535
chr3	39389800	39390800	3.516372099883033
chr3	39389900	39390900	3.470911393318192
chr3	39390000	39391000	3.3115371892655263
chr3	39390100	39391100	2.8979181646401297
chr3	39390200	39391200	2.725302104557968
chr3	39390300	39391300	2.5149372136436785
chr3	39390400	39391400	2.254968873694191
chr3	39390500	39391500	1.5571227135576593
chr3	39390600	39391600	1.6973960900685259
chr3	39390700	39391700	2.1548446137355235
chr3	39390800	39391800	3.262823961800084
chr3	39390900	39391900	2.481390942936211
chr3	39391000	39392000	3.1401737138533394
chr3	39391100	39392100	3.582601110810705
chr3	39391200	39392200	3.626966932752045
chr3	39392300	39393300	2.072787604801406
chr3	39392400	39393400	2.1851653028872717
chr3	39392500	39393500	2.6108366926756346
chr3	39392600	39393600	2.827261858319303
chr3	39392700	39393700	2.5353969953418667
chr3	39392800	39393800	2.9002490511365027
chr3	39392900	39393900	2.4004275877387267
chr3	39393000	39394000	2.4110069436711363
chr3	39393100	39394100	2.1347879351734287
chr3	39393200	39394200	2.0993519028553482
chr3	39393300	39394300	1.8907225105976333
chr3	39393400	39394400	1.7340671435197452
chr3	39393500	39394500	2.2298987123869165
chr3	39393600	39394600	1.9053879945085148
chr3	39393700	39394700	1.8404265149002872
chr3	39393800	39394800	1.5574750034093992
chr3	39393900	39394900	1.8010222874463668
chr3	39394000	39395000	1.7444255920012721
chr3	39394100	39395100	1.2428939117225486
chr3	39394200	39395200	1.2880287104150159
chr3	39394300	39395300	1.343569474072384
chr3	39394400	39395400	1.3072639715039711
chr3	39394500	39395500	1.2769730335181595
chr3	39394600	39395600	1.6085781686334142
chr3	39394700	39395700	1.7453503561007635
chr3	39394800	39395800	1.5763203738879707
chr3	39394900	39395900	1.4086496771429375
chr3	39395000	39396000	1.020593748602767
chr3	39395100	39396100	1.7213027616725711
chr3	39395200	39396200	1.810577422794092
chr3	39395300	39396300	1.1144615703358691
chr3	39395400	39396400	0.7346391910364292
chr3	39395500	39396500	1.5207489084527377
chr3	39395600	39396600	1.6876646288976018
chr3	39395700	39396700	1.9862556797468696
chr3	39395800	39396800	1.989252383105209
chr3	39395900	39396900	2.0110186717013208
chr3	39396000	39397000	2.1944833197367015
chr3	39396100	39397100	2.1185145174612328
chr3	39396200	39397200	1.8298773144192864
chr3	39396300	39397300	2.300286282428832
chr3	39396400	39397400	2.6608009651815325
chr3	39397400	39398400	1.112200805823627
chr3	39397500	39398500	1.3396231409757615
chr3	39397600	39398600	0.6857169777714339
chr3	39397700	39398700	0.5682567968019787
chr3	39397800	39398800	0.6704233281866986
chr3	39397900	39398900	0.7755567933299803
chr3	39398000	39399000	0.7901105964874694
chr3	39398100	39399100	0.7446836096767699
chr3	39398200	39399200	0.5623574417422199
chr3	39398300	39399300	0.6023048240088107
chr3	39398400	39399400	0.5926102051283709
chr3	39398500	39399500	0.7388187283137635
chr3	39398600	39399600	1.2729789442693544
chr3	39398700	39399700	1.091878640111499
chr3	39398800	39399800	1.1431692514571463
chr3	39398900	39399900	1.6239992873697748
chr3	39399000	39400000	1.9417570580618035
chr3	39399100	39400100	1.8646845754027663
chr3	39399200	39400200	2.1299678528584414
chr3	39399300	39400300	1.9393252103178569
chr3	39399400	39400400	2.454915213842349
chr3	39400500	39401500	0.3940809636794455
chr3	39400600	39401600	0.5899940496703132
chr3	39400700	39401700	0.07939122005747105
chr3	39400800	39401800	-0.0006355223084286307
chr3	39400900	39401900	-0.21549996310181946
chr3	39401000	39402000	-0.11629120182469602
chr3	39401100	39402100	0.30427616428014026
chr3	39401200	39402200	0.5847625804966238
chr3	39401300	39402300	0.3425073573574115
chr3	39401400	39402400	-0.1637849582654228
chr3	39401500	39402500	0.8489091459421896
chr3	39401600	39402600	0.5708612277848402
chr3	39401700	39402700	0.9750253982798112
chr3	39401800	39402800	1.3850604856177602
chr3	39401900	39402900	1.7531352276807632
chr3	39402000	39403000	1.2666111273992386
chr3	39402100	39403100	1.2728139852179534
chr3	39403200	39404200	0.8226155444717248
chr3	39403300	39404300	0.4595739779122431
chr3	39403400	39404400	0.47652117713463
chr3	39403500	39404500	0.20425651593521293
chr3	39403600	39404600	-0.4331054369464069
chr3	39403700	39404700	0.5533588566042996
chr3	39409200	39410200	0.5856716207835455
chr3	39409300	39410300	0.03947378360294595
chr3	39409400	39410400	-0.4142368196115211
chr3	39409500	39410500	-0.3422374424196485
chr3	39409600	39410600	0.07261053892903555
chr3	39409700	39410700	0.2500745816165804
chr3	39409800	39410800	0.5184302553380684
chr3	39409900	39410900	2.1719516962106336
chr3	39410000	39411000	1.7561399852649962
chr3	39410100	39411100	1.4255733046767274
chr3	39410200	39411200	1.4850525808343362
chr3	39410300	39411300	1.9766562199370856
chr3	39410400	39411400	2.5693679847618642
chr3	39410500	39411500	2.201108132746377
chr3	39410600	39411600	2.9269844015279314
chr3	39411000	39412000	3.2989888814133477
chr3	39411100	39412100	3.3971508113914126
chr3	39411200	39412200	3.199280195071461
chr3	39411300	39412300	3.083230615614684
chr3	39411400	39412400	3.5182610153615594
chr3	39411500	39412500	3.4967231056343686
chr3	39411600	39412600	2.8539034428416867
chr3	39411700	39412700	2.3474818275604457
chr3	39411800	39412800	0.5360261058017742
chr3	39411900	39412900	0.06274606410180356
chr3	39412000	39413000	-1.2302972532847976
chr3	39412100	39413100	-1.7981055872779346
chr3	39412200	39413200	-1.7520161516943575
chr3	39412300	39413300	-2.3553263322154754
chr3	39412400	39413400	-2.95637096363382
chr3	39412500	39413500	-2.778364932172188
chr3	39412600	39413600	-2.7100254993852766
chr3	39412700	39413700	-2.932653094277132
chr3	39412800	39413800	-2.311308031912598
chr3	39412900	39413900	-2.2315996089406966
chr3	39413000	39414000	-1.8157342795690694
chr3	39413100	39414100	-1.500319127331687
chr3	39413200	39414200	-1.6519902391086003
chr3	39413300	39414300	-2.351774643787785
chr3	39413400	39414400	-2.3247186158578
chr3	39413500	39414500	-2.3562404086713755
chr3	39413600	39414600	-2.1316701623486165
chr3	39413700	39414700	-2.2653479100493272
chr3	39413800	39414800	-2.2628758760996517
chr3	39413900	39414900	-1.9172429180896864
chr3	39414000	39415000	-1.9137308906608181
chr3	39415900	39416900	2.3390955007390786
chr3	39416000	39417000	2.0564746010450023
chr3	39416100	39417100	1.9184331513818893
chr3	39416200	39417200	1.7052261220142642
chr3	39416300	39417300	1.8380781166393207
chr3	39416400	39417400	1.808755815428614
chr3	39416500	39417500	1.9408460076574168
chr3	39416600	39417600	2.0969729952705767
chr3	39416700	39417700	2.0120206674486867
chr3	39416800	39417800	1.9554778529918224
chr3	39417600	39418600	1.9843977888840243
chr3	39417700	39418700	1.9311658313531408
chr3	39417800	39418800	1.5864156847701896
chr3	39417900	39418900	1.6044058074070482
chr3	39418000	39419000	1.4858169711013876
chr3	39418100	39419100	1.3025850748097378
chr3	39418200	39419200	0.9295051212974992
chr3	39418300	39419300	0.19841076889890727
chr3	39419600	39420600	1.1093425356054047
chr3	39419700	39420700	1.4673498205875264
chr3	39419800	39420800	1.5510148011125238
chr3	39419900	39420900	1.4985143359301336
chr3	39420000	39421000	1.5600772606678917
chr3	39420100	39421100	1.560688745587926
chr3	39420200	39421200	1.188821137595797
chr3	39420800	39421800	0.4446044483369466
chr3	39420900	39421900	0.8261057381332131
chr3	39421000	39422000	0.539966992474236
chr3	39421100	39422100	0.8732166775301708
chr3	39421200	39422200	1.008000143050218
chr3	39421300	39422300	0.950368781204162
chr3	39421400	39422400	1.7494704955685991
chr3	39421500	39422500	1.6247099417015909
chr3	39421600	39422600	1.7108830564478787
chr3	39421700	39422700	1.8737586666466752
chr3	39421800	39422800	1.836034313176637
chr3	39421900	39422900	1.7212178605032389
chr3	39422000	39423000	2.64873212574629
chr3	39422100	39423100	2.167063650367692
chr3	39422200	39423200	2.0140793127735166
chr3	39422300	39423300	2.3826105661269708
chr3	39422400	39423400	1.6421188806354303
chr3	39422500	39423500	2.1490733591736038
chr3	39422600	39423600	2.2900889818475343
chr3	39422700	39423700	2.2042305691393502
chr3	39422800	39423800	2.1728399015847892
chr3	39422900	39423900	2.0429979689617266
chr3	39423000	39424000	1.425970990357031
chr3	39423100	39424100	1.6900475418547647
chr3	39423200	39424200	1.8097729903799795
chr3	39423300	39424300	1.3836696906216055
chr3	39423400	39424400	1.8320233420029004
chr3	39423500	39424500	1.7015199272501034
chr3	39423800	39424800	1.999341047700376
chr3	39423900	39424900	1.9021700629537464
chr3	39424000	39425000	2.0707466487012067
chr3	39424100	39425100	2.209145980773566
chr3	39424200	39425200	2.424203694633997
chr3	39425300	39426300	0.5746094357846719
chr3	39426400	39427400	-0.36192852120037705
chr3	39426500	39427500	-0.23410051009943805
chr3	39426600	39427600	-0.013342808240191495
chr3	39426700	39427700	-0.1460993318848436
chr3	39426800	39427800	-0.08765428191333678
chr3	39426900	39427900	-0.13652693227945467
chr3	39427000	39428000	0.22272669161799194
chr3	39427100	39428100	0.54980253869938
chr3	39427200	39428200	0.3809056767678343
chr3	39427300	39428300	0.8500510821312325
chr3	39427400	39428400	0.9795886124349
chr3	39427500	39428500	0.8847834399904925
chr3	39427600	39428600	1.0716969944813703
chr3	39427700	39428700	1.4526588050743852
chr3	39427800	39428800	1.3314583407573923
chr3	39427900	39428900	1.3065512912541246
chr3	39428000	39429000	1.5591928285785774
chr3	39428100	39429100	1.3002987057098656
chr3	39428200	39429200	1.4402096569204301
chr3	39428300	39429300	1.1891087512726006
chr3	39428400	39429400	1.0364731884748697
chr3	39428500	39429500	1.259922650212438
chr3	39428600	39429600	1.3242307782192648
chr3	39428700	39429700	1.178532946197066
chr3	39428800	39429800	0.4644673212433944
chr3	39428900	39429900	0.7992454601705565
chr3	39429000	39430000	0.326843304929478
chr3	39429100	39430100	0.09262927897065434
chr3	39429200	39430200	0.8518896222252899
chr3	39429300	39430300	0.8611800023713015
chr3	39429400	39430400	1.218569519492518
chr3	39429500	39430500	1.108845347145038
chr3	39429600	39430600	1.1322174458634728
chr3	39429700	39430700	0.8858236470861286
chr3	39429800	39430800	1.6730878788765502
chr3	39429900	39430900	1.806765533966076
chr3	39430000	39431000	2.4168083718073916
chr3	39430100	39431100	2.6041949580423225
chr3	39430200	39431200	2.34166944879248
chr3	39430300	39431300	2.5498061161608265
chr3	39430400	39431400	2.266876639464688
chr3	39431300	39432300	1.5593500196922294
chr3	39431400	39432400	1.0815368711030773
chr3	39431500	39432500	1.0623623377711109
chr3	39431600	39432600	0.5336725507616529
chr3	39431700	39432700	0.6300440929012092
chr3	39431800	39432800	0.7542143172409125
chr3	39431900	39432900	0.8443049734418328
chr3	39432000	39433000	0.9472966121736449
chr3	39432100	39433100	1.244732496848194
chr3	39433100	39434100	0.8046656204030489
chr3	39433200	39434200	0.4381357315696894
chr3	39433300	39434300	0.5697188870622281
chr3	39433400	39434400	0.15378404026212725
chr3	39433500	39434500	0.5675255735125702
chr3	39433600	39434600	0.5934762625967028
chr3	39433700	39434700	1.1538538663653812
chr3	39433800	39434800	2.0019069953878583
chr3	39433900	39434900	2.26549029079648
chr3	39434000	39435000	2.580693643826569
chr3	39434100	39435100	2.241096365145052
chr3	39434200	39435200	2.9005586470957483
chr3	39434300	39435300	2.9824134701131637
chr3	39434400	39435400	3.477297414378038
chr3	39434500	39435500	3.246192296552888
chr3	39434600	39435600	3.041651697483143
chr3	39434700	39435700	2.4602832727930566
chr3	39434800	39435800	2.1604316457041963
chr3	39434900	39435900	1.5407216622492268
chr3	39435000	39436000	2.1125339543679833
chr3	39435100	39436100	2.170225710474905
chr3	39435200	39436200	1.869912110840296
chr3	39435300	39436300	1.4183545125574832
chr3	39435400	39436400	0.8365491432767881
chr3	39435500	39436500	1.195418428478716
chr3	39435600	39436600	0.7817558759240261
chr3	39435700	39436700	0.8676906260798921
chr3	39435800	39436800	1.079788306916612
chr3	39435900	39436900	0.8732004294825387
chr3	39436000	39437000	0.5935770089192433
chr3	39436100	39437100	0.7151213231033641
chr3	39436200	39437200	0.9444651153405806
chr3	39436300	39437300	1.1631765906263745
chr3	39437300	39438300	1.1922458940197622
chr3	39437400	39438400	1.3537035439125609
chr3	39437500	39438500	1.3384970909403946
chr3	39438900	39439900	1.2820383728484828
chr3	39439000	39440000	1.2176460125573312
chr3	39439100	39440100	1.5421943259378466
chr3	39439200	39440200	2.1751722766461814
chr3	39439300	39440300	2.397818842557496
chr3	39439400	39440400	2.4605150009803176
chr3	39439500	39440500	2.2245495469344396
chr3	39439600	39440600	2.1772300153140773
chr3	39439700	39440700	2.837874094270674
chr3	39439800	39440800	3.1481565493543573
chr3	39439900	39440900	2.958103119184101
chr3	39440000	39441000	3.3498065270961788
chr3	39441200	39442200	0.4659853255487922
chr3	39441300	39442300	1.0658443848125634
chr3	39441400	39442400	0.8964480000626778
chr3	39441500	39442500	1.0934601870085046
chr3	39441600	39442600	1.155781023079577
chr3	39441700	39442700	1.1550276066693037
chr3	39441800	39442800	1.9635728454335128
chr3	39441900	39442900	2.1698571493033705
chr3	39442000	39443000	2.524203724877483
chr3	39442100	39443100	2.3779007444444864
chr3	39442200	39443200	2.1846438371130867
chr3	39442300	39443300	1.8376636156549928
chr3	39442400	39443400	1.738537539665702
chr3	39442500	39443500	2.225069272144502
chr3	39442600	39443600	2.3483341054534868
chr3	39442700	39443700	2.1570410426583453
chr3	39442800	39443800	1.3497488504827295
chr3	39442900	39443900	1.343790190110194
chr3	39443000	39444000	1.8620232215635073
chr3	39443100	39444100	1.964045576114768
chr3	39443200	39444200	1.8101179645508447
chr3	39443300	39444300	1.2687265707574786
chr3	39443400	39444400	1.1696322160302153
chr3	39443500	39444500	0.7310507301893249
chr3	39443600	39444600	0.8578443516115489
chr3	39443700	39444700	1.1368942158623287
chr3	39443800	39444800	1.5900941765430885
chr3	39443900	39444900	1.744845298884448
chr3	39444000	39445000	1.306359381013078
chr3	39444100	39445100	1.0244594525879367
chr3	39444200	39445200	0.8910962437323793
chr3	39444300	39445300	1.2158349595170472
chr3	39444400	39445400	1.4919520299624145
chr3	39444500	39445500	1.7849921556198702
chr3	39444600	39445600	1.537747571384107
chr3	39444700	39445700	1.7948302639479048
chr3	39444800	39445800	1.8469333557864664
chr3	39444900	39445900	1.8692981486691649
chr3	39445000	39446000	2.0328764178016123
chr3	39445100	39446100	2.4051919091370806
chr3	39445200	39446200	2.3130960992929523
chr3	39445300	39446300	2.1248045301070166
chr3	39445400	39446400	2.4371468620056262
chr3	39445500	39446500	2.0065691234402903
chr3	39445600	39446600	2.4428033915489693
chr3	39445700	39446700	2.276173158331809
chr3	39445800	39446800	2.125736081500268
chr3	39445900	39446900	1.9820575460418748
chr3	39446000	39447000	1.9310891076006378
chr3	39446100	39447100	1.5540156598243469
chr3	39446200	39447200	1.6300809852244065
chr3	39446300	39447300	1.8392322806910943
chr3	39448500	39449500	0.03496114818157615
chr3	39448600	39449600	0.7506168676184402
chr3	39448700	39449700	0.7399500966054628
chr3	39448800	39449800	1.1414617459465226
chr3	39448900	39449900	1.5363195937291818
chr3	39449000	39450000	1.5276040853104857
chr3	39449100	39450100	1.6572120602836398
chr3	39449200	39450200	1.3663097952846297
chr3	39449300	39450300	1.5188328828855944
chr3	39449400	39450400	2.3868890680291823
chr3	39449500	39450500	1.9908993238829589
chr3	39449600	39450600	0.7327288008696522
chr3	39449700	39450700	0.9311906481846796
chr3	39449800	39450800	0.4355302396560536
chr3	39449900	39450900	0.6133243546729736
chr3	39450000	39451000	0.3775196946220036
chr3	39450100	39451100	0.21428399432178924
chr3	39450200	39451200	0.4779456239391075
chr3	39450300	39451300	-0.05928628964454516
chr3	39450400	39451400	-0.2319211275685248
chr3	39450500	39451500	0.6369559429983139
chr3	39450600	39451600	1.8811701188489385
chr3	39450700	39451700	1.9285403344289151
chr3	39450800	39451800	2.1227838750570616
chr3	39450900	39451900	1.6074072029444213
chr3	39451000	39452000	1.9209655804560752
chr3	39451100	39452100	2.163120765483072
chr3	39451200	39452200	2.0324031420397124
chr3	39451300	39452300	2.1524985059120567
chr3	39451400	39452400	2.3576309177156585
chr3	39451500	39452500	2.436467237521292
chr3	39451600	39452600	2.0072063699073754
chr3	39451700	39452700	1.8221330874160828
chr3	39451800	39452800	1.8591804325370327
chr3	39451900	39452900	1.4770178816582034
chr3	39452000	39453000	1.2398061115018597
chr3	39452100	39453100	1.3369398116104612
chr3	39452200	39453200	1.3258663108647126
chr3	39452300	39453300	1.4223936946449285
chr3	39452400	39453400	1.3804580587424151
chr3	39452500	39453500	1.4480072219564029
chr3	39452600	39453600	1.9045657899338249
chr3	39452700	39453700	1.1551409650136937
chr3	39452800	39453800	0.7156608447119458
chr3	39452900	39453900	0.9249741552203092
chr3	39453000	39454000	0.8078964332327806
chr3	39453100	39454100	0.31573475176694205
chr3	39454200	39455200	4.313866605374924
chr3	39454300	39455300	3.9105608779570087
chr3	39454400	39455400	3.4835388827696967
chr3	39454500	39455500	3.3162802965869806
chr3	39454600	39455600	3.252832616177044
chr3	39454700	39455700	2.811085028022116
chr3	39455600	39456600	1.32379562057629
chr3	39455700	39456700	1.3942402634945172
chr3	39455800	39456800	1.322537678495643
chr3	39455900	39456900	1.3531703208182702
chr3	39456000	39457000	1.3344924633523423
chr3	39456100	39457100	1.1039459596481576
chr3	39456200	39457200	1.6613855423984305
chr3	39456300	39457300	1.2240361847730081
chr3	39456400	39457400	1.3044489110266326
chr3	39456500	39457500	0.8817233852465801
chr3	39456600	39457600	0.6556573719852306
chr3	39456700	39457700	0.3193742254655077
chr3	39456800	39457800	-0.3546101219771349
chr3	39456900	39457900	-0.7745650477265583
chr3	39457000	39458000	-1.385965132394953
chr3	39457100	39458100	-1.150111171772955
chr3	39457200	39458200	-1.966112007865492
chr3	39457300	39458300	-2.1972472709105544
chr3	39458400	39459400	-4.578569974351116
chr3	39458500	39459500	-3.635881993151672
chr3	39458600	39459600	-3.46328047638042
chr3	39458700	39459700	-1.1291951243707643
chr3	39458800	39459800	0.03070461867870604
chr3	39458900	39459900	0.10062446405039302
chr3	39459000	39460000	0.8944739506505353
chr3	39459100	39460100	0.8581362511930479
chr3	39459200	39460200	0.7463963391741439
chr3	39459300	39460300	1.111160197557635
chr3	39459400	39460400	0.8014871730902292
chr3	39459500	39460500	0.7409214295387456
chr3	39459600	39460600	1.246877491754647
chr3	39459700	39460700	1.2441238726474892
chr3	39459800	39460800	1.0142230420681333
chr3	39459900	39460900	1.5232123966124886
chr3	39460000	39461000	1.4456299650395044
chr3	39460100	39461100	1.4558453321817415
chr3	39460200	39461200	1.5499416895111404
chr3	39460300	39461300	2.2047462133459343
chr3	39460400	39461400	2.4344632448788266
chr3	39460500	39461500	2.642105412456817
chr3	39460600	39461600	2.2668482197579
chr3	39460700	39461700	2.8889930808307795
chr3	39460800	39461800	2.5797846682354697
chr3	39460900	39461900	2.165346577981748
chr3	39461000	39462000	1.6664357815592998
chr3	39461100	39462100	1.917218667384904
chr3	39461200	39462200	1.5491462645044205
chr3	39461300	39462300	0.7576605668777403
chr3	39461400	39462400	0.7300558057327671
chr3	39461500	39462500	0.554243569801957
chr3	39461600	39462600	0.8387356535980686
chr3	39461700	39462700	0.6662373715610611
chr3	39461800	39462800	0.9174989128091386
chr3	39461900	39462900	0.6206799297120102
chr3	39462000	39463000	1.4698834470560629
chr3	39462100	39463100	1.2415584401078852
chr3	39462200	39463200	1.5575399790686135
chr3	39462300	39463300	1.9934276295948288
chr3	39462400	39463400	1.801588568725008
chr3	39462500	39463500	1.1460892566160443
chr3	39462600	39463600	1.564121378473044
chr3	39462700	39463700	0.5582639176262258
chr3	39462800	39463800	-0.06438166609822504
chr3	39462900	39463900	0.5523426039805986
chr3	39463000	39464000	0.21916378897229785
chr3	39463100	39464100	0.6845506064835376
chr3	39463200	39464200	0.572101976502854
chr3	39463300	39464300	0.9029117742229246
chr3	39463400	39464400	1.1058726195400232
chr3	39463500	39464500	2.4772818509482635
chr3	39463600	39464600	2.1607918779449338
chr3	39463700	39464700	2.890131524899272
chr3	39463800	39464800	3.0912623300884103
chr3	39463900	39464900	2.9032810303069003
chr3	39465000	39466000	1.0028124893359591
chr3	39465100	39466100	0.7343612318751711
chr3	39465200	39466200	0.7659561470549766
chr3	39465300	39466300	1.6890703035589414
chr3	39465400	39466400	2.0668532499910865
chr3	39465500	39466500	2.0190540168289406
chr3	39465600	39466600	1.7857750720196637
chr3	39465700	39466700	1.9087358497663487
chr3	39465800	39466800	1.8372236299117888
chr3	39465900	39466900	1.905831908012975
chr3	39466000	39467000	1.9153601344422786
chr3	39466100	39467100	1.9083037801407927
chr3	39466200	39467200	1.9481119720882405
chr3	39466300	39467300	1.3507491501262059
chr3	39466400	39467400	1.4199826192590457
chr3	39466500	39467500	1.6964266911931545
chr3	39466600	39467600	1.876122423305699
chr3	39466700	39467700	1.960139372140376
chr3	39466800	39467800	2.183158914137343
chr3	39466900	39467900	2.622509443454508
chr3	39467000	39468000	2.2600736631999343
chr3	39467100	39468100	2.3485441387705084
chr3	39467200	39468200	1.7752447119157309
chr3	39467300	39468300	2.269267185646949
chr3	39467400	39468400	1.6422545825015094
chr3	39467500	39468500	1.1921255654331768
chr3	39467600	39468600	1.6421253282501354
chr3	39467700	39468700	1.8002375741984833
chr3	39467800	39468800	1.8807047726854635
chr3	39469200	39470200	3.437428481672681
chr3	39469300	39470300	2.7094189517822733
chr3	39469400	39470400	2.7446136281716442
chr3	39469500	39470500	2.063654985780587
chr3	39469600	39470600	2.03498504604988
chr3	39469700	39470700	1.820269077868205
chr3	39469800	39470800	1.6125313360763889
chr3	39469900	39470900	1.4103529204942775
chr3	39470000	39471000	1.2947320717883761
chr3	39470100	39471100	1.4844550768618086
chr3	39470200	39471200	0.8810710414428274
chr3	39470300	39471300	1.1930629249938671
chr3	39471100	39472100	2.6312122637497275
chr3	39471200	39472200	2.0641597664084697
chr3	39471300	39472300	2.078658525275734
chr3	39471400	39472400	1.6405744962576183
chr3	39471500	39472500	1.5481233410105328
chr3	39471600	39472600	1.4520090310799767
chr3	39471700	39472700	1.0983645181909965
chr3	39471800	39472800	1.2915607633531254
chr3	39471900	39472900	1.0107582838992657
chr3	39472000	39473000	0.8320721983935508
chr3	39472100	39473100	0.40927609587799707
chr3	39472200	39473200	0.9615694489136232
chr3	39472300	39473300	0.9178300713234944
chr3	39472400	39473400	1.6642453688626904
chr3	39472500	39473500	1.9941173053263184
chr3	39472600	39473600	1.6578424871807302
chr3	39472700	39473700	1.872395835778745
chr3	39472800	39473800	1.9552090589261129
chr3	39472900	39473900	2.342592639552074
chr3	39473000	39474000	2.5455857358241833
chr3	39473100	39474100	3.209312428396003
chr3	39473200	39474200	2.7739227421108934
chr3	39473300	39474300	2.9646491313322354
chr3	39473400	39474400	3.35930372523682
chr3	39473500	39474500	3.2643686731856936
chr3	39473600	39474600	3.3285010603132634
chr3	39473700	39474700	2.9078617726698464
chr3	39473800	39474800	2.6150282805413982
chr3	39473900	39474900	2.3415869622500143
chr3	39474000	39475000	2.190192649663692
chr3	39474100	39475100	2.0107232235766834
chr3	39474200	39475200	2.085518111668976
chr3	39474300	39475300	1.662511019384718
chr3	39474400	39475400	1.3199153295776178
chr3	39474500	39475500	0.634713789031963
chr3	39474600	39475600	0.3600190702346022
chr3	39474700	39475700	0.35344420619674344
chr3	39474800	39475800	-0.06582353822571405
chr3	39474900	39475900	0.3759444484906487
chr3	39475000	39476000	0.056921525738588406
chr3	39475100	39476100	0.04553720460754676
chr3	39475200	39476200	0.587700013743803
chr3	39475300	39476300	1.2937155858641471
chr3	39475400	39476400	1.3145203376052237
chr3	39475500	39476500	1.5076555917920371
chr3	39475600	39476600	1.5317770475249963
chr3	39475700	39476700	2.115105766585083
chr3	39475800	39476800	2.7132465966543875
chr3	39475900	39476900	1.848269325115564
chr3	39476000	39477000	1.9371172555489231
chr3	39476100	39477100	1.6753332857012566
chr3	39476200	39477200	1.1110859580729022
chr3	39476300	39477300	0.6361486604385223
chr3	39476400	39477400	0.24437277802319
chr3	39476500	39477500	0.6941835875574647
chr3	39477200	39478200	0.860438165255937
chr3	39477300	39478300	0.9370968429498115
chr3	39477400	39478400	1.062467608837872
chr3	39477500	39478500	1.0656591535917028
chr3	39477600	39478600	1.2584737924643956
chr3	39477700	39478700	1.6556505706140698
chr3	39477800	39478800	1.8662400748279333
chr3	39477900	39478900	1.8134273405372567
chr3	39478000	39479000	2.5177443594820406
chr3	39478100	39479100	2.2031480905317182
chr3	39478200	39479200	2.0083080023154545
chr3	39478300	39479300	1.6089186778788631
chr3	39478400	39479400	1.349830383541179
chr3	39479900	39480900	0.8203648130397365
chr3	39480000	39481000	0.8198885176143718
chr3	39480100	39481100	1.2034842377397
chr3	39480200	39481200	0.8182826110332313
chr3	39480300	39481300	1.371529064867357
chr3	39480400	39481400	1.7654408275885118
chr3	39480500	39481500	1.6608456019166769
chr3	39480600	39481600	1.4054995632615417
chr3	39480700	39481700	0.6597106273869731
chr3	39480800	39481800	1.1711739390458116
chr3	39480900	39481900	1.4300635925328182
chr3	39481000	39482000	1.380998235229542
chr3	39481100	39482100	1.3383266158979357
chr3	39481200	39482200	1.0960319249066297
chr3	39481300	39482300	1.170704416087427
chr3	39481400	39482400	0.8530306326789101
chr3	39481500	39482500	1.211522575509117
chr3	39481600	39482600	1.1557798367695329
chr3	39482700	39483700	1.6939592265207244
chr3	39482800	39483800	2.3928419698201178
chr3	39482900	39483900	2.4522032960945683
chr3	39483000	39484000	1.8145995565166109
chr3	39483100	39484100	1.5956167599172786
chr3	39483200	39484200	0.796693366218522
chr3	39483300	39484300	1.4081655594625992
chr3	39483400	39484400	0.4425720424405917
chr3	39483500	39484500	0.8436485898494608
chr3	39483600	39484600	0.34162189072783805
chr3	39483700	39484700	0.5852307981312006
chr3	39483800	39484800	0.2053185815278332
chr3	39483900	39484900	-0.13453609207928133
chr3	39484000	39485000	0.49102067859615617
chr3	39484100	39485100	0.8357230417617583
chr3	39484200	39485200	2.004422939425154
chr3	39484300	39485300	2.0794828182955927
chr3	39484400	39485400	2.8708424875806435
chr3	39484500	39485500	2.676084942491571
chr3	39484600	39485600	3.3496943170288165
chr3	39484700	39485700	2.754145851025793
chr3	39484800	39485800	2.5216399220240384
chr3	39484900	39485900	2.7700367759942406
chr3	39485000	39486000	2.596897698161551
chr3	39485100	39486100	2.202028900227436
chr3	39485200	39486200	1.1129197046539223
chr3	39485300	39486300	0.4250352122796247
chr3	39485400	39486400	0.194045187125519
chr3	39485500	39486500	0.13073962624023674
chr3	39485600	39486600	0.4471900930460343
chr3	39485700	39486700	1.2556799293758338
chr3	39485800	39486800	1.6308058213340435
chr3	39485900	39486900	1.924162067798094
chr3	39487600	39488600	2.2781807476575886
chr3	39487700	39488700	1.757099528275356
chr3	39487800	39488800	1.2992215395252686
chr3	39487900	39488900	0.7218484126149746
chr3	39488000	39489000	0.9467798151802062
chr3	39488100	39489100	0.8508883837138045
chr3	39488200	39489200	0.5748307345965793
chr3	39488300	39489300	0.5960733233384488
chr3	39488400	39489400	-0.6937446876955066
chr3	39488500	39489500	-0.11949957218553366
chr3	39488600	39489600	-0.2929389185133209
chr3	39488700	39489700	0.345475841642748
chr3	39488800	39489800	0.5776141360991187
chr3	39488900	39489900	0.8628417851775396
chr3	39489000	39490000	0.9865307792164667
chr3	39489100	39490100	1.2642651729015146
chr3	39489200	39490200	1.5138389890432111
chr3	39489300	39490300	1.8100575307325075
chr3	39489400	39490400	2.6889401048477284
chr3	39489500	39490500	2.6207215627886007
chr3	39489600	39490600	3.2689291407632566
chr3	39489700	39490700	3.4030960777819423
chr3	39489800	39490800	3.507674766850198
chr3	39489900	39490900	3.345505298423388
chr3	39490000	39491000	3.1485035805294777
chr3	39490100	39491100	2.688103029459892
chr3	39490200	39491200	3.3534449758203237
chr3	39490300	39491300	3.0956707204523086
chr3	39490400	39491400	3.0066929553925847
chr3	39490500	39491500	3.0012041647408223
chr3	39490600	39491600	2.3535283771072746
chr3	39490700	39491700	2.1978263828069533
chr3	39490800	39491800	2.198248539025155
chr3	39490900	39491900	2.20506602657976
chr3	39491000	39492000	1.2762418751517404
chr3	39491100	39492100	1.3574592125003115
chr3	39491200	39492200	0.4189570496243445
chr3	39491300	39492300	0.4191005172487613
chr3	39491400	39492400	0.03804058365794187
chr3	39491500	39492500	0.1965782367056656
chr3	39491600	39492600	-0.2729669740317028
chr3	39491700	39492700	-0.42175802519462735
chr3	39491800	39492800	0.0069928318192749046
chr3	39491900	39492900	0.4882298030314924
chr3	39492000	39493000	1.3057225133647117
chr3	39492100	39493100	1.4804063621480883
chr3	39492200	39493200	1.542717895860874
chr3	39492300	39493300	1.2815361267729375
chr3	39492400	39493400	0.9118798781650456
chr3	39492500	39493500	1.2857676559501643
chr3	39492600	39493600	1.973753792666221
chr3	39492700	39493700	1.9536489143876323
chr3	39492800	39493800	1.7471009141636082
chr3	39492900	39493900	0.9680474320627888
chr3	39493000	39494000	0.8455185897343396
chr3	39493100	39494100	0.3054709137580386
chr3	39493200	39494200	0.6618388883041146
chr3	39493300	39494300	0.9707559599977562
chr3	39493400	39494400	1.6606618770604449
chr3	39493500	39494500	1.2917714652711965
chr3	39493600	39494600	1.2145358136681326
chr3	39493700	39494700	1.2287670092847311
chr3	39496400	39497400	2.0314744584315805
chr3	39496500	39497500	2.28073349660368
chr3	39496600	39497600	2.11076597426516
chr3	39496700	39497700	1.6029473361387454
chr3	39496800	39497800	1.5605587887790693
chr3	39496900	39497900	2.1196202192074844
chr3	39497000	39498000	2.4462826419917683
chr3	39497100	39498100	2.3895466427031606
chr3	39497200	39498200	2.233617217720436
chr3	39497300	39498300	2.188758195836297
chr3	39497400	39498400	1.6469377361465103
chr3	39497500	39498500	1.2531951797276442
chr3	39497600	39498600	2.8546469774518566
chr3	39497700	39498700	2.714810253507603
chr3	39497800	39498800	3.2430027093488127
chr3	39497900	39498900	2.617235653502295
chr3	39498000	39499000	2.764507639903806
chr3	39498100	39499100	2.316669641851228
chr3	39498200	39499200	3.0854681825385355
chr3	39498300	39499300	2.8490503234579907
chr3	39498400	39499400	2.7459791997647733
chr3	39498500	39499500	3.1252043925053967
chr3	39498600	39499600	2.675445496184176
chr3	39498700	39499700	2.6167853827616665
chr3	39498800	39499800	2.418514971052429
chr3	39498900	39499900	2.787672310728041
chr3	39499000	39500000	2.3527989499107997
chr3	39499100	39500100	2.5098245958265086
chr3	39499200	39500200	1.6460537493496523
chr3	39499300	39500300	1.805428259738686
chr3	39499400	39500400	2.1773851880500636
chr3	39499500	39500500	1.6617600787310045
chr3	39499600	39500600	1.6290160652160175
chr3	39499700	39500700	1.6885023456243542
chr3	39499800	39500800	1.650607556373174
chr3	39499900	39500900	1.1566322957810802
chr3	39500000	39501000	1.3357767178913496
chr3	39500100	39501100	1.1353473753292178
chr3	39500200	39501200	1.134187568566093
chr3	39500300	39501300	0.5305436396734394
chr3	39500400	39501400	0.89189689408975
chr3	39500500	39501500	1.284651312299912
chr3	39500600	39501600	0.8935853529473623
chr3	39500700	39501700	1.5003111218716925
chr3	39500800	39501800	1.3259227813948915
chr3	39500900	39501900	1.4174222997790038
chr3	39501000	39502000	1.272906065437147
chr3	39501100	39502100	1.839841483391459
chr3	39501200	39502200	1.912553123583031
chr3	39501300	39502300	3.0374744950718804
chr3	39501400	39502400	3.0631322747543424
chr3	39501500	39502500	3.5564437207695327
chr3	39501600	39502600	4.394427122794791
chr3	39501700	39502700	5.426061257293736
chr3	39501800	39502800	6.289635490122267
chr3	39501900	39502900	6.348914939289262
chr3	39502000	39503000	6.2627918786722665
chr3	39502100	39503100	5.833454508068285
chr3	39502200	39503200	5.802734826417668
chr3	39502300	39503300	5.567125454043691
chr3	39502400	39503400	4.9850128808416505
chr3	39502500	39503500	4.321384037379196
chr3	39504500	39505500	2.13026801008692
chr3	39504600	39505600	2.0438951254057316
chr3	39504700	39505700	2.2680950493482137
chr3	39504800	39505800	2.212962293426394
chr3	39504900	39505900	2.75806399404805
chr3	39505000	39506000	2.8546164240718865
chr3	39505100	39506100	2.724355326832052
chr3	39505200	39506200	2.8306419449207367
chr3	39505300	39506300	2.6550705043711518
chr3	39505400	39506400	2.2541134575284683
chr3	39505500	39506500	1.600442357130656
chr3	39505600	39506600	1.5870504569623944
chr3	39505700	39506700	1.2771159056097232
chr3	39505800	39506800	1.225913276570761
chr3	39506400	39507400	0.04891720624300155
chr3	39506500	39507500	0.6635792293612984
chr3	39506600	39507600	0.6812839908909688
chr3	39506700	39507700	0.9603080283213262
chr3	39506800	39507800	1.7259322643158233
chr3	39506900	39507900	2.024815453575556
chr3	39507000	39508000	2.4790906861219235
chr3	39507100	39508100	2.747246244491816
chr3	39507200	39508200	3.1114691731523503
chr3	39507300	39508300	3.1667001507974737
chr3	39507400	39508400	3.0509569040528133
chr3	39507500	39508500	2.267137036105204
chr3	39508600	39509600	2.2450983370834985
chr3	39508700	39509700	1.6212903081220178
chr3	39508800	39509800	1.7100026101397507
chr3	39508900	39509900	2.1544601246104262
chr3	39509000	39510000	1.7070796179558303
chr3	39509100	39510100	1.551861498052869
chr3	39509200	39510200	0.7854122600215925
chr3	39509300	39510300	1.1107216092842278
chr3	39509400	39510400	0.9105434285694224
chr3	39509500	39510500	0.3303988219264793
chr3	39509600	39510600	0.9232421054482196
chr3	39509700	39510700	1.3104057489007457
chr3	39509800	39510800	1.1975789458058632
chr3	39509900	39510900	0.6308856584114377
chr3	39510000	39511000	0.6409101183715938
chr3	39510100	39511100	0.07081636136502494
chr3	39510200	39511200	0.2652835066579229
chr3	39510300	39511300	0.483419300666216
chr3	39510400	39511400	0.6368897621708721
chr3	39510500	39511500	1.3867418443521082
chr3	39510600	39511600	1.7551297972478048
chr3	39510700	39511700	1.9458014881898464
chr3	39510800	39511800	2.5161686808504293
chr3	39510900	39511900	2.8192334521407174
chr3	39511000	39512000	2.71024166717112
chr3	39511100	39512100	2.9129834806562966
chr3	39511200	39512200	2.9521528128490977
chr3	39511300	39512300	2.8580117105041305
chr3	39511400	39512400	2.7238454009119324
chr3	39511500	39512500	2.48388264076577
chr3	39511600	39512600	2.083110775594613
chr3	39511700	39512700	2.4116933523629016
chr3	39511800	39512800	1.9602237420179545
chr3	39511900	39512900	1.691623840680084
chr3	39512000	39513000	1.6750499346029923
chr3	39512100	39513100	1.3950198084076644
chr3	39512200	39513200	1.3344604806926166
chr3	39512300	39513300	0.8752323788461913
chr3	39512400	39513400	1.413421941362791
chr3	39512500	39513500	1.836739232307214
chr3	39512600	39513600	2.193107468137863
chr3	39512700	39513700	1.3078358595806507
chr3	39512800	39513800	1.5408206095501755
chr3	39512900	39513900	1.7074898098501212
chr3	39513000	39514000	1.9302324519127256
chr3	39513100	39514100	2.2107930398935576
chr3	39513200	39514200	2.149049817461929
chr3	39513300	39514300	2.2068235161596506
chr3	39513400	39514400	2.3662392596790056
chr3	39513500	39514500	2.344268328375924
chr3	39513600	39514600	1.969437858523452
chr3	39513700	39514700	2.5457000593326127
chr3	39513800	39514800	2.562800359745209
chr3	39513900	39514900	2.6835285858017204
chr3	39514000	39515000	3.100667618577001
chr3	39514100	39515100	3.0102195487977865
chr3	39514200	39515200	2.737139898927773
chr3	39514300	39515300	2.365448106261892
chr3	39514400	39515400	2.4172736012624307
chr3	39514500	39515500	2.5734285928541576
chr3	39514600	39515600	2.1920810774400343
chr3	39514700	39515700	1.189915134514026
chr3	39514800	39515800	0.8083636826101511
chr3	39514900	39515900	0.8012024459258587
chr3	39515000	39516000	0.11678467973042185
chr3	39515100	39516100	0.019398153066489336
chr3	39515200	39516200	0.5783233435104895
chr3	39515300	39516300	1.2186504874326731
chr3	39515400	39516400	1.3854199423100713
chr3	39515500	39516500	0.9192984131028742
chr3	39515600	39516600	1.7557364803612745
chr3	39515700	39516700	2.1601830132873867
chr3	39515800	39516800	1.895820284948308
chr3	39515900	39516900	1.6835458144711568
chr3	39516000	39517000	1.7202809175726377
chr3	39516100	39517100	2.0887791420028723
chr3	39516200	39517200	1.8436152404513317
chr3	39516300	39517300	2.0909163763602296
chr3	39516400	39517400	1.759970353728711
chr3	39516500	39517500	1.6448628757929142
chr3	39516600	39517600	1.7159095254245649
chr3	39516700	39517700	1.8069153874125283
chr3	39516800	39517800	2.3632640896586756
chr3	39516900	39517900	2.1639665616371597
chr3	39517000	39518000	2.55045932942479
chr3	39517100	39518100	2.3559386898154964
chr3	39517200	39518200	2.0481737914339218
chr3	39517300	39518300	1.8589844183484625
chr3	39517400	39518400	1.7041852130420485
chr3	39517500	39518500	2.2099749489835108
chr3	39517600	39518600	1.4162433031212642
chr3	39517700	39518700	1.0216761387411728
chr3	39517800	39518800	0.8241588730809059
chr3	39517900	39518900	1.282645982634867
chr3	39518000	39519000	0.9859554467249155
chr3	39518100	39519100	0.9729706041682782
chr3	39518200	39519200	1.8864383420326487
chr3	39518300	39519300	2.0299298831200465
chr3	39518400	39519400	2.07027446379627
chr3	39518500	39519500	1.7534500110391984
chr3	39520000	39521000	1.59833835817292
chr3	39520100	39521100	1.3417148544339363
chr3	39520200	39521200	1.2437787051825009
chr3	39520300	39521300	1.5699998852245782
chr3	39520400	39521400	1.316120380506464
chr3	39520500	39521500	1.569264178132537
chr3	39520600	39521600	1.2250670506932169
chr3	39520700	39521700	2.280950863537897
chr3	39520800	39521800	1.960270992917847
chr3	39520900	39521900	2.11509891898226
chr3	39521000	39522000	1.3294265363196116
chr3	39521100	39522100	0.9567500869040352
chr3	39521200	39522200	0.5877206199350222
chr3	39521300	39522300	0.045064598248388564
chr3	39521400	39522400	0.4611596386614401
chr3	39521500	39522500	-0.0878832154493505
chr3	39521600	39522600	0.3524697272130051
chr3	39521700	39522700	-0.3052279359678637
chr3	39521800	39522800	-0.03185253326441318
chr3	39521900	39522900	-0.6976583980776985
chr3	39522000	39523000	-0.46202180062167697
chr3	39522100	39523100	-0.32653128365487205
chr3	39522200	39523200	-0.3339041224940684
chr3	39522300	39523300	-0.12304387391513648
chr3	39522400	39523400	-0.2981414190479222
chr3	39522500	39523500	0.4257103079373296
chr3	39522600	39523600	0.455141925283649
chr3	39522700	39523700	0.7082633102580156
chr3	39522800	39523800	0.5632533329546845
chr3	39522900	39523900	0.7320478056362276
chr3	39523000	39524000	0.36794091588270716
chr3	39523100	39524100	1.0324635688101431
chr3	39523200	39524200	1.3491791316358523
chr3	39523300	39524300	1.8530988081560928
chr3	39523400	39524400	2.0371043885861373
chr3	39523500	39524500	2.0324300139606457
chr3	39523600	39524600	2.309767915945044
chr3	39523700	39524700	2.1504988200504243
chr3	39523800	39524800	2.3014244602282834
chr3	39523900	39524900	1.9682585102621293
chr3	39524000	39525000	2.003595017886773
chr3	39524100	39525100	1.8263355574026057
chr3	39524200	39525200	1.4052497531734571
chr3	39524300	39525300	0.8791216829681159
chr3	39524400	39525400	1.0722704250148158
chr3	39524500	39525500	1.0892452088865632
chr3	39524600	39525600	0.41343665938941865
chr3	39524700	39525700	0.9625646913475948
chr3	39524800	39525800	0.8628653762348706
chr3	39524900	39525900	0.9945461396814324
chr3	39525000	39526000	1.0455140772482352
chr3	39525100	39526100	0.4414538676075944
chr3	39525200	39526200	0.7359968242008407
chr3	39525300	39526300	0.8090114085301121
chr3	39525400	39526400	0.4870020680330917
chr3	39525500	39526500	-0.08925128484365642
chr3	39525600	39526600	0.4314403232641492
chr3	39525700	39526700	0.33936737598796474
chr3	39527500	39528500	1.5627998508350844
chr3	39527600	39528600	1.4437272686225522
chr3	39527700	39528700	1.8606904175512442
chr3	39527800	39528800	1.8686914898132552
chr3	39527900	39528900	2.0554603994821536
chr3	39528000	39529000	1.6746850358588405
chr3	39528100	39529100	2.0044546443265916
chr3	39528200	39529200	2.166527404492887
chr3	39528300	39529300	2.46187926655474
chr3	39528400	39529400	2.1926811087031184
chr3	39528500	39529500	2.279334529710939
chr3	39528600	39529600	2.404911863327484
chr3	39528700	39529700	2.3981595346403224
chr3	39528800	39529800	3.1580089871302284
chr3	39528900	39529900	3.5016505092947554
chr3	39529000	39530000	2.9779471591777544
chr3	39529100	39530100	2.9438740957224607
chr3	39529200	39530200	2.797487397559991
chr3	39529300	39530300	3.0926923830573703
chr3	39529400	39530400	2.765521479492185
chr3	39529500	39530500	2.7552139003360234
chr3	39529600	39530600	2.3818262323190744
chr3	39529700	39530700	1.9568748078810088
chr3	39529800	39530800	1.2859901309193933
chr3	39529900	39530900	0.5124273673244886
chr3	39530000	39531000	0.609659856375954
chr3	39530100	39531100	-0.03090906266055709
chr3	39530200	39531200	0.0667888048365085
chr3	39530300	39531300	0.3482580974748942
chr3	39530400	39531400	0.7659473108823064
chr3	39530500	39531500	0.1822169161627032
chr3	39530600	39531600	0.3768071009990291
chr3	39530700	39531700	0.6650533231471728
chr3	39530800	39531800	-0.3140647968739796
chr3	39530900	39531900	-0.7522630533660659
chr3	39531000	39532000	-0.07890792155795573
chr3	39531100	39532100	0.4682950906265904
chr3	39531200	39532200	0.6263510064026866
chr3	39531300	39532300	0.5645153673814683
chr3	39531400	39532400	0.3415178165547517
chr3	39531500	39532500	0.8251237629863039
chr3	39531600	39532600	1.020600982478412
chr3	39531700	39532700	0.7241345771516471
chr3	39531800	39532800	1.2041941448669622
chr3	39531900	39532900	1.3656599941894971
chr3	39532000	39533000	1.1544535983733504
chr3	39532100	39533100	0.8334429465213513
chr3	39532200	39533200	0.7550498953910848
chr3	39532300	39533300	0.6771898748017651
chr3	39532400	39533400	0.611361178655268
chr3	39532500	39533500	0.10483860965499993
chr3	39532600	39533600	-0.6130400655338346
chr3	39532700	39533700	-1.3595327516615412
chr3	39532800	39533800	-0.6220100004027693
chr3	39532900	39533900	-0.2997156670272673
chr3	39533000	39534000	-0.749693664244327
chr3	39533100	39534100	-0.8229102262525226
chr3	39533200	39534200	-1.1225976993168654
chr3	39533300	39534300	-1.0722005048792194
chr3	39533400	39534400	-0.8092502974080565
chr3	39533500	39534500	0.12451862716856058
chr3	39533600	39534600	0.2740529044102218
chr3	39533700	39534700	0.5057963507809525
chr3	39533800	39534800	0.2271293637551557
chr3	39533900	39534900	0.4361049739710335
chr3	39534000	39535000	1.2442380714878036
chr3	39534100	39535100	1.340746197839594
chr3	39534200	39535200	1.4292323782182703
chr3	39534300	39535300	0.851353567150096
chr3	39534400	39535400	0.6555558604252718
chr3	39534500	39535500	0.6689397362587663
chr3	39534600	39535600	0.8640480193502811
chr3	39534700	39535700	1.2795121361381423
chr3	39534800	39535800	1.3449956128536915
chr3	39534900	39535900	1.4433536406264962
chr3	39535000	39536000	0.2550939183391751
chr3	39535100	39536100	-0.4658495597181527
chr3	39535200	39536200	-0.4907337855679171
chr3	39535300	39536300	-0.5474484819270364
chr3	39535400	39536400	-0.4260224579843745
chr3	39535500	39536500	-0.17602434160106573
chr3	39535600	39536600	-0.459535607574793
chr3	39535700	39536700	-0.6037650534277835
chr3	39535800	39536800	-1.0621946583727726
chr3	39535900	39536900	-1.0604429237466555
chr3	39536000	39537000	-0.7421688034954025
chr3	39536100	39537100	0.20729741101055074
chr3	39536200	39537200	-0.2004240761050704
chr3	39536300	39537300	-0.5961602083484412
chr3	39536400	39537400	-0.5278193158297899
chr3	39536500	39537500	-1.3371444361460505
chr3	39536600	39537600	-0.7259050984227517
chr3	39536700	39537700	-0.9113303710091114
chr3	39536800	39537800	-0.7794515065743092
chr3	39536900	39537900	-0.7988158648272067
chr3	39537000	39538000	-0.9170582402370223
chr3	39537100	39538100	-1.2568351132591762
chr3	39537200	39538200	-0.8939899581751476
chr3	39537300	39538300	-0.4756101843833344
chr3	39537400	39538400	-0.6845529568348376
chr3	39537500	39538500	-0.4399238249468477
chr3	39537600	39538600	-0.9112748071342828
chr3	39537700	39538700	-0.3461602766091453
chr3	39537800	39538800	-0.31303141143526275
chr3	39537900	39538900	-0.8520999806496781
chr3	39539500	39540500	0.4240356130040518
chr3	39539600	39540600	0.2526610780785279
chr3	39539700	39540700	0.6760861477431235
chr3	39539800	39540800	0.5278547733521656
chr3	39539900	39540900	0.6853810244152572
chr3	39540000	39541000	1.0937540025506431
chr3	39540100	39541100	1.4034522741058828
chr3	39540200	39541200	1.4761706373208754
chr3	39540300	39541300	1.1976539497758545
chr3	39540400	39541400	1.6648340933338792
chr3	39540500	39541500	1.5956427070147403
chr3	39540600	39541600	1.9948012589204505
chr3	39540700	39541700	1.5222539304243916
chr3	39540800	39541800	1.5626159037871004
chr3	39540900	39541900	1.6660920214396124
chr3	39541000	39542000	0.5409671390897741
chr3	39541100	39542100	-0.2899912161481493
chr3	39541200	39542200	-0.05697864345768135
chr3	39541300	39542300	-0.5175665951851061
chr3	39541400	39542400	-0.7655947881955419
chr3	39541500	39542500	-0.27803454402817884
chr3	39541600	39542600	-0.3908437934554049
chr3	39541700	39542700	-0.2661436687523222
chr3	39541800	39542800	-0.5509206922369375
chr3	39541900	39542900	-0.4191485058475902
chr3	39542000	39543000	0.3266529444227993
chr3	39542100	39543100	0.9182283775061172
chr3	39542200	39543200	0.9651834040226774
chr3	39542300	39543300	1.4421064432363346
chr3	39542400	39543400	1.5635801027281702
chr3	39542500	39543500	0.7926483189191191
chr3	39542600	39543600	0.8969473257669817
chr3	39542700	39543700	0.6860705719554757
chr3	39542800	39543800	1.6243408310491023
chr3	39542900	39543900	1.5981033515322056
chr3	39543000	39544000	1.4704757490150822
chr3	39543100	39544100	1.909590421851814
chr3	39543200	39544200	1.4741374490932675
chr3	39543300	39544300	1.0940169571026677
chr3	39543400	39544400	0.32483761756506785
chr3	39543500	39544500	0.6103797713798983
chr3	39543600	39544600	0.3086921539370209
chr3	39543700	39544700	0.3265278174321512
chr3	39543800	39544800	-0.26929432083440163
chr3	39543900	39544900	-0.628621611910527
chr3	39544000	39545000	-0.8028188212265173
chr3	39544100	39545100	-1.0737770350346096
chr3	39544200	39545200	-1.5773202383984148
chr3	39544300	39545300	-1.5983385746199943
chr3	39544400	39545400	-1.195612581940375
chr3	39544500	39545500	-0.9577923956409568
chr3	39544600	39545600	-1.1365740348610895
chr3	39544700	39545700	-0.8689021821689816
chr3	39544800	39545800	-0.5425181867622403
chr3	39544900	39545900	-0.5140232187740108
chr3	39545000	39546000	-0.18308506575900332
chr3	39545100	39546100	-0.5425436214289575
chr3	39545200	39546200	0.07254347470532632
chr3	39545300	39546300	-0.17165292815581346
chr3	39545400	39546400	0.6176144936908372
chr3	39545500	39546500	0.0034255248775014843
chr3	39545600	39546600	-0.20925357727525545
chr3	39545700	39546700	-0.08945973515435171
chr3	39545800	39546800	-0.5581385429717339
chr3	39545900	39546900	-0.40150320419417057
chr3	39546000	39547000	-0.9314570370388778
chr3	39546100	39547100	-0.43277873662693067
chr3	39546200	39547200	-0.7162830497737531
chr3	39546300	39547300	-0.3705762474073495
chr3	39546400	39547400	-0.9388004340353776
chr3	39546500	39547500	-0.9239624050418428
chr3	39546600	39547600	-0.8200102719964423
chr3	39546700	39547700	-0.9539369672424112
chr3	39546800	39547800	-1.020660528527686
chr3	39546900	39547900	-1.288249720729369
chr3	39547000	39548000	-0.9026027078254591
chr3	39547100	39548100	-1.3602349788401995
chr3	39547200	39548200	-0.7151038526357479
chr3	39547300	39548300	-0.9358528646602468
chr3	39547400	39548400	-0.8016482551498735
chr3	39547500	39548500	-0.42762878375250574
chr3	39547600	39548600	-0.1838973858601544
chr3	39547700	39548700	-0.05751517356617389
chr3	39547800	39548800	0.4842824787776556
chr3	39547900	39548900	0.5402676512237342
chr3	39548000	39549000	0.34088946123660313
chr3	39548100	39549100	0.7707762197148609
chr3	39548200	39549200	0.5518892409137541
chr3	39548300	39549300	0.5524652397946119
chr3	39548400	39549400	0.7691640503410773
chr3	39548500	39549500	0.7025796077114659
chr3	39548600	39549600	0.9714412789884508
chr3	39548700	39549700	0.9015549314882718
chr3	39548800	39549800	0.4416225436812109
chr3	39548900	39549900	0.787487134956044
chr3	39549000	39550000	1.7776637677779579
chr3	39549100	39550100	1.1119511607100443
chr3	39549200	39550200	1.1062575640143475
chr3	39549300	39550300	0.9184174225035754
chr3	39549400	39550400	0.2579252262427538
chr3	39549500	39550500	0.3977404028405413
chr3	39549600	39550600	0.25915223092912626
chr3	39549700	39550700	0.279927985471703
chr3	39549800	39550800	0.3582258051231049
chr3	39549900	39550900	0.15500661620920944
chr3	39550000	39551000	-0.7233749274727219
chr3	39550100	39551100	-0.29141561520133785
chr3	39550200	39551200	-0.5492300833534632
chr3	39550900	39551900	0.8760730369692667
chr3	39551000	39552000	0.12871333653646969
chr3	39551100	39552100	-0.6354695081271905
chr3	39551200	39552200	-0.7482546565847628
chr3	39551300	39552300	-0.6894282772824705
chr3	39551400	39552400	-0.6233401855881754
chr3	39551500	39552500	-1.3846999367658857
chr3	39551600	39552600	-1.4341342413360119
chr3	39551700	39552700	-1.7652906520380196
chr3	39551800	39552800	-1.7951613857917597
chr3	39551900	39552900	-2.172082522686051
chr3	39552000	39553000	-2.2207176232192496
chr3	39552100	39553100	-2.2031869145601966
chr3	39552200	39553200	-2.2518459209497226
chr3	39552300	39553300	-2.1474041149168777
chr3	39552400	39553400	-2.295410918424732
chr3	39552500	39553500	-1.8912734100209208
chr3	39552600	39553600	-2.07256719197585
chr3	39552700	39553700	-2.0804413720474138
chr3	39554500	39555500	-1.668316490782256
chr3	39554600	39555600	-1.2557614472876957
chr3	39554700	39555700	-1.4951457839757685
chr3	39554800	39555800	-0.6221103293334929
chr3	39554900	39555900	-0.3427179867843722
chr3	39555000	39556000	-1.0336090450262554
chr3	39555100	39556100	-1.2952812218676268
chr3	39555200	39556200	-1.2097689986665616
chr3	39555300	39556300	-1.0066736017934597
chr3	39555400	39556400	-0.8242343814918451
chr3	39555500	39556500	-0.6963214353836982
chr3	39555600	39556600	-0.9843500287508108
chr3	39555700	39556700	-0.7044902524997769
chr3	39555800	39556800	-1.0372875700559598
chr3	39555900	39556900	-1.2080810338379142
chr3	39556000	39557000	-1.047982512268388
chr3	39556100	39557100	-0.7367784272706559
chr3	39556200	39557200	-0.2559280258027853
chr3	39556300	39557300	0.4677034734921509
chr3	39556400	39557400	1.18441281834538
chr3	39556500	39557500	0.9833646077258872
chr3	39556600	39557600	0.8537887961257153
chr3	39556700	39557700	1.1966655689258456
chr3	39556800	39557800	0.8706570783640649
chr3	39556900	39557900	0.5133595158657921
chr3	39557000	39558000	0.6693950424590703
chr3	39557100	39558100	0.8935495997884257
chr3	39557200	39558200	0.7464886246955214
chr3	39557300	39558300	0.3741449182702089
chr3	39557400	39558400	-0.13439561249685286
chr3	39557500	39558500	0.20662440734119766
chr3	39557600	39558600	0.2625296357948077
chr3	39557700	39558700	0.2615733378333365
chr3	39557800	39558800	0.5240110514726838
chr3	39557900	39558900	0.14643245832226892
chr3	39558000	39559000	0.7390911982144849
chr3	39558100	39559100	0.14567029078708973
chr3	39558200	39559200	-0.08628287020561871
chr3	39558300	39559300	-0.018544045014985747
chr3	39558400	39559400	0.23563791528009434
chr3	39558500	39559500	0.033257421327055815
chr3	39558600	39559600	-0.4288168050548027
chr3	39558700	39559700	-1.2571886766348614
chr3	39558800	39559800	-1.0044528815209781
chr3	39558900	39559900	-0.4515810608200918
chr3	39559000	39560000	-0.46355006938007465
chr3	39559100	39560100	-0.1697935127424827
chr3	39559200	39560200	-0.15476408774965691
chr3	39559300	39560300	0.1085010059110678
chr3	39559400	39560400	0.3578499659213679
chr3	39559500	39560500	0.3605202549648637
chr3	39559600	39560600	0.9946050424862144
chr3	39559700	39560700	0.7238699736791488
chr3	39559800	39560800	0.665300105647579
chr3	39559900	39560900	0.4830534265353485
chr3	39560000	39561000	0.5409523172356897
chr3	39560100	39561100	1.0162734150886863
chr3	39560200	39561200	0.8214097578579518
chr3	39560300	39561300	0.3334953436114274
chr3	39560400	39561400	-0.3941723678207609
chr3	39560500	39561500	-0.4601108686141431
chr3	39560600	39561600	-0.45922418960880496
chr3	39560700	39561700	-0.34416156090237754
chr3	39560800	39561800	0.5377701863426504
chr3	39560900	39561900	2.566275083774455
chr3	39561000	39562000	2.114923835417028
chr3	39561100	39562100	1.2413405060707108
chr3	39561200	39562200	0.9641351181385698
chr3	39561300	39562300	0.6916259275926704
chr3	39561400	39562400	0.8065274737096988
chr3	39561500	39562500	0.8748764819740831
chr3	39561600	39562600	0.5009403172133907
chr3	39561700	39562700	1.4128392322713696
chr3	39562900	39563900	0.4585423063780645
chr3	39563000	39564000	0.454844890229676
chr3	39563100	39564100	1.0035313589814727
chr3	39563200	39564200	1.135688903980598
chr3	39563300	39564300	1.1076134188591709
chr3	39563400	39564400	1.1920382208279725
chr3	39563500	39564500	1.119369279577446
chr3	39563600	39564600	0.7092302056356122
chr3	39564700	39565700	1.0495507198199117
chr3	39564900	39565900	1.499917774367835
chr3	39565000	39566000	1.6385800337373384
chr3	39565100	39566100	1.9957079516035248
chr3	39565200	39566200	1.6800979835310919
chr3	39565300	39566300	1.3469560286633422
chr3	39565400	39566400	1.6477287313474824
chr3	39565500	39566500	1.7602352867603166
chr3	39565600	39566600	1.350867737778475
chr3	39565700	39566700	1.3674085439781083
chr3	39565800	39566800	1.0634368341651308
chr3	39565900	39566900	0.9843052245263256
chr3	39566000	39567000	0.6809637231153867
chr3	39566100	39567100	0.6997767089564639
chr3	39566200	39567200	1.496052340075922
chr3	39566300	39567300	1.6391954559407305
chr3	39566400	39567400	1.294365748555071
chr3	39566500	39567500	0.9682161493753122
chr3	39566600	39567600	0.6428321177406114
chr3	39566700	39567700	0.7261600596789265
chr3	39566800	39567800	0.4845031671321288
chr3	39566900	39567900	0.14310989887247272
chr3	39567000	39568000	0.3934840434485621
chr3	39567100	39568100	0.029838320226361795
chr3	39567200	39568200	-0.5833226874981488
chr3	39567300	39568300	-0.883363729756022
chr3	39567400	39568400	-0.8145965505680121
chr3	39567500	39568500	-0.8125003096483981
chr3	39567600	39568600	-0.776114116892077
chr3	39567700	39568700	-0.996437116261366
chr3	39567800	39568800	-0.339084186935092
chr3	39567900	39568900	0.2660326848411545
chr3	39568000	39569000	0.7439992546465968
chr3	39568100	39569100	0.5038581805530877
chr3	39568200	39569200	1.0308851072776433
chr3	39568300	39569300	1.5057945141617104
chr3	39568400	39569400	1.6411189671838275
chr3	39568500	39569500	1.3476392057245536
chr3	39568600	39569600	1.744469259511983
chr3	39568700	39569700	1.5765156821388846
chr3	39568800	39569800	1.321134635984756
chr3	39568900	39569900	1.3629945566150232
chr3	39569000	39570000	1.5253318127457243
chr3	39569100	39570100	1.7763241124038276
chr3	39569200	39570200	1.4177002345739873
chr3	39569300	39570300	1.2749275145263992
chr3	39569400	39570400	1.493430051489056
chr3	39569500	39570500	1.2796196706017209
chr3	39569600	39570600	1.1147260791145772
chr3	39569700	39570700	1.12794697305646
chr3	39569800	39570800	1.3085215081514714
chr3	39569900	39570900	1.5605149578203468
chr3	39570000	39571000	0.8555181091746348
chr3	39570100	39571100	0.8801347101896472
chr3	39570200	39571200	1.221227135846604
chr3	39570300	39571300	0.9698169438405854
chr3	39570400	39571400	0.5997586463544182
chr3	39571700	39572700	0.16777648062409214
chr3	39571800	39572800	0.368784836262641
chr3	39571900	39572900	0.35858031655052003
chr3	39572000	39573000	0.07257329360448846
chr3	39572100	39573100	0.7082096408300944
chr3	39572200	39573200	0.7533961977057877
chr3	39572300	39573300	0.9941365767264048
chr3	39572400	39573400	1.3020490676191037
chr3	39572500	39573500	0.8831039869301955
chr3	39572600	39573600	1.5431613552361048
chr3	39572700	39573700	1.5593038605593168
chr3	39572800	39573800	1.821500438563037
chr3	39572900	39573900	1.8368990150714468
chr3	39573000	39574000	2.1661434144259215
chr3	39573100	39574100	2.1054595536684904
chr3	39573200	39574200	2.457296096842326
chr3	39573300	39574300	2.1029320688674686
chr3	39573400	39574400	1.6340035629414773
chr3	39573500	39574500	1.1921960737647883
chr3	39573600	39574600	0.5228859729917688
chr3	39573700	39574700	0.05814001783500281
chr3	39573800	39574800	-0.4845314810210219
chr3	39573900	39574900	-0.8611996392152358
chr3	39574000	39575000	-1.411482343989119
chr3	39574100	39575100	-1.3880861283987322
chr3	39574200	39575200	-2.199451124180152
chr3	39574300	39575300	-2.156861108202373
chr3	39574400	39575400	-2.1581969406274686
chr3	39574500	39575500	-1.83792111620379
chr3	39574600	39575600	-0.7741960997134234
chr3	39574700	39575700	0.019410149644172533
chr3	39574800	39575800	0.3901113593164179
chr3	39574900	39575900	0.808975721799232
chr3	39575000	39576000	1.766620862804088
chr3	39575100	39576100	1.8905263366771488
chr3	39575200	39576200	2.0272220444812667
chr3	39575300	39576300	1.7977117312350952
chr3	39575400	39576400	1.7649826144812326
chr3	39575500	39576500	1.67688483605517
chr3	39575600	39576600	1.4658340649763189
chr3	39575700	39576700	0.9461743509679632
chr3	39575800	39576800	0.4655469269939329
chr3	39575900	39576900	0.5639401574747506
chr3	39576000	39577000	0.24435420266278882
chr3	39576100	39577100	0.13916428648744822
chr3	39576200	39577200	-0.09654858275494348
chr3	39576300	39577300	0.005797803182733271
chr3	39576400	39577400	-0.12845941227589178
chr3	39576500	39577500	-0.2766636192458307
chr3	39576600	39577600	-0.1182954912485734
chr3	39576700	39577700	-0.036965118599868466
chr3	39576800	39577800	0.4740176036442546
chr3	39576900	39577900	0.4158722166448982
chr3	39577000	39578000	0.705985777331386
chr3	39577100	39578100	0.5596801855962733
chr3	39577200	39578200	0.9621031134863322
chr3	39577300	39578300	1.027305111015658
chr3	39577400	39578400	1.0540350327581671
chr3	39577500	39578500	1.0388630232311684
chr3	39577600	39578600	1.536858027692093
chr3	39577700	39578700	2.080559323661941
chr3	39577800	39578800	1.5396201097808646
chr3	39577900	39578900	1.1303318698684122
chr3	39578000	39579000	1.0510176730249607
chr3	39578100	39579100	1.0891924115192433
chr3	39578200	39579200	1.4059183056325348
chr3	39578300	39579300	0.8507784641131855
chr3	39578400	39579400	0.5938382847781603
chr3	39578500	39579500	0.1859200706555339
chr3	39578600	39579600	-0.4752642993135363
chr3	39578700	39579700	-0.8114895513444229
chr3	39578800	39579800	-0.17911527371399494
chr3	39578900	39579900	0.6404521137113328
chr3	39579000	39580000	0.2929121074086902
chr3	39579100	39580100	0.4025219154156414
chr3	39579200	39580200	-0.006451370767307763
chr3	39579300	39580300	0.8814612820823879
chr3	39579400	39580400	1.2067145269376534
chr3	39579500	39580500	1.3547041916588225
chr3	39579600	39580600	0.9392261205287236
chr3	39579700	39580700	0.8086733370950835
chr3	39579800	39580800	0.5172698068733991
chr3	39579900	39580900	-0.06278262018375677
chr3	39580100	39581100	0.36153757130325104
chr3	39580200	39581200	0.3789996950896172
chr3	39580300	39581300	-0.5977385725205719
chr3	39580400	39581400	-0.3183291599695601
chr3	39580500	39581500	-0.2390103976882264
chr3	39580600	39581600	0.3868017706308207
chr3	39580700	39581700	0.3158521537433108
chr3	39580800	39581800	0.7847466482171853
chr3	39580900	39581900	0.9239989621695872
chr3	39581000	39582000	0.8578103032947979
chr3	39581100	39582100	0.6553877482566886
chr3	39581200	39582200	0.2552118173449613
chr3	39581300	39582300	0.8255605021473112
chr3	39581400	39582400	0.6977589858462853
chr3	39581500	39582500	1.0492945926887565
chr3	39581600	39582600	0.6894371704442253
chr3	39582000	39583000	-1.961893140467198
chr3	39582100	39583100	-1.4666630483494068
chr3	39582200	39583200	-0.9900002704968276
chr3	39582300	39583300	-0.2285956387895413
chr3	39582400	39583400	-0.1308600998451639
chr3	39582500	39583500	-0.4491878604611169
chr3	39582600	39583600	-0.4739454330883279
chr3	39582700	39583700	-0.28521245856292915
chr3	39582800	39583800	0.7241465300263921
chr3	39582900	39583900	1.0243229702363823
chr3	39583000	39584000	0.8802790842581596
chr3	39583100	39584100	0.4024023159568404
chr3	39583200	39584200	0.3554775280301818
chr3	39583300	39584300	0.14668247974253945
chr3	39583400	39584400	-0.2046835553034352
chr3	39583500	39584500	0.0720880218142658
chr3	39585800	39586800	-1.1842474602768212
chr3	39585900	39586900	-1.11659004086381
chr3	39586000	39587000	-1.3884189919991283
chr3	39586100	39587100	-1.3821231158180032
chr3	39586200	39587200	-1.5106107775221935
chr3	39586300	39587300	-1.1176339658393952
chr3	39586400	39587400	-0.5185433531940374
chr3	39586500	39587500	-0.7395878330420435
chr3	39586600	39587600	-0.3361391579405464
chr3	39586700	39587700	-0.3070431160676431
chr3	39586800	39587800	0.4477706326956024
chr3	39586900	39587900	0.5656613141165441
chr3	39587000	39588000	1.3431197417838527
chr3	39587100	39588100	1.892505539539588
chr3	39587200	39588200	0.98228712008387
chr3	39587300	39588300	0.3625593756957693
chr3	39587400	39588400	0.19283131923142227
chr3	39587500	39588500	0.5527199901105848
chr3	39587600	39588600	0.16084317580839913
chr3	39587700	39588700	0.06771089775120458
chr3	39587800	39588800	-0.3176312842965239
chr3	39587900	39588900	-0.17513796584769964
chr3	39588000	39589000	-0.690525396726012
chr3	39588100	39589100	-0.9316478055797092
chr3	39588200	39589200	0.06133433201507085
chr3	39588300	39589300	0.7142608263094236
chr3	39588400	39589400	0.725451732682043
chr3	39588500	39589500	1.2357450335230262
chr3	39588600	39589600	1.0660721214881703
chr3	39588700	39589700	1.3226638112446591
chr3	39588800	39589800	1.463368033119644
chr3	39588900	39589900	1.1693192749999508
chr3	39589000	39590000	1.478420234611354
chr3	39589100	39590100	0.8113017414148571
chr3	39589200	39590200	1.0254015286999971
chr3	39589300	39590300	0.5373374871603588
chr3	39589400	39590400	0.4960197902602395
chr3	39589500	39590500	0.4136833094433044
chr3	39589600	39590600	0.9288302342689576
chr3	39589700	39590700	0.8343699100652995
chr3	39589800	39590800	1.1415891566503058
chr3	39589900	39590900	1.113391986500336
chr3	39590000	39591000	0.9726710548029592
chr3	39590100	39591100	1.3295677292374095
chr3	39590200	39591200	1.10981677411208
chr3	39590300	39591300	1.1508995356715244
chr3	39590400	39591400	1.5200814305199442
chr3	39590500	39591500	1.4355097159173178
chr3	39590600	39591600	1.2283782593210175
chr3	39590700	39591700	1.1737217097779655
chr3	39590800	39591800	1.3665872971127313
chr3	39590900	39591900	1.260603670071766
chr3	39591000	39592000	0.9327011400749743
chr3	39591100	39592100	0.8034022002434853
chr3	39591200	39592200	1.1887476544846212
chr3	39591300	39592300	0.9848390434049814
chr3	39591400	39592400	0.8632069051980702
chr3	39591500	39592500	0.6929770331559683
chr3	39591600	39592600	0.5264260582015737
chr3	39591700	39592700	0.3640249119741588
chr3	39591800	39592800	-0.08582578778292084
chr3	39591900	39592900	0.32270913366914017
chr3	39592000	39593000	0.6259875519647121
chr3	39592100	39593100	1.014469444473146
chr3	39592200	39593200	0.6997431525639545
chr3	39592300	39593300	1.3026593284334385
chr3	39592400	39593400	1.196424188728364
chr3	39592500	39593500	1.698206980093253
chr3	39592600	39593600	2.003184148732143
chr3	39592700	39593700	2.463166746202268
chr3	39592800	39593800	2.3563089571486624
chr3	39592900	39593900	2.8090992557041914
chr3	39593000	39594000	2.636295380503861
chr3	39593100	39594100	2.349732119517831
chr3	39593200	39594200	2.4786260490129903
chr3	39593300	39594300	2.8476181969325465
chr3	39593400	39594400	2.323065514550433
chr3	39593500	39594500	2.6854683591916624
chr3	39593600	39594600	2.374052826243996
chr3	39593700	39594700	2.4088920427063174
chr3	39594700	39595700	0.6143434701538292
chr3	39594800	39595800	0.5276370604512108
chr3	39594900	39595900	0.367847722725602
chr3	39595000	39596000	0.7114225574685442
chr3	39595100	39596100	0.8211708294734315
chr3	39595200	39596200	0.6327359163071955
chr3	39595300	39596300	0.21377914076488524
chr3	39595400	39596400	0.07182199280109595
chr3	39595500	39596500	1.0600414171021997
chr3	39595600	39596600	1.1709587001803958
chr3	39595700	39596700	0.9780715136048675
chr3	39595800	39596800	0.8995139141622401
chr3	39595900	39596900	1.0489047560213345
chr3	39596000	39597000	0.836340501060345
chr3	39596100	39597100	0.8958657865540108
chr3	39596200	39597200	0.4453460961078298
chr3	39596300	39597300	0.6730703703636787
chr3	39596400	39597400	0.8576935739276416
chr3	39596500	39597500	-0.2766549860150355
chr3	39596600	39597600	-0.4460814006907776
chr3	39596700	39597700	-0.19877084241304052
chr3	39596800	39597800	-0.4720440644810231
chr3	39596900	39597900	-0.4855120258960148
chr3	39597000	39598000	-0.6596568343454835
chr3	39597100	39598100	-0.2765826800833924
chr3	39597200	39598200	0.3938496575484079
chr3	39597300	39598300	0.7310854248166391
chr3	39597400	39598400	0.8416966334845359
chr3	39597500	39598500	0.8762398034042173
chr3	39597600	39598600	0.9312392688680379
chr3	39597700	39598700	1.0122081178229048
chr3	39597800	39598800	1.3692879777842404
chr3	39597900	39598900	1.521210079542325
chr3	39598000	39599000	1.7583308106906894
chr3	39598100	39599100	0.9669176190010358
chr3	39598900	39599900	-0.5727321763965895
chr3	39599000	39600000	0.1257841810563585
chr3	39599100	39600100	0.15575960246696924
chr3	39599200	39600200	0.3565888299049388
chr3	39599300	39600300	0.3322758272109934
chr3	39599400	39600400	-0.03684153342489778
chr3	39599500	39600500	-0.2890426600606892
chr3	39599600	39600600	-0.5463742585691242
chr3	39599700	39600700	0.1831660431178384
chr3	39599800	39600800	0.6231717579202648
chr3	39599900	39600900	0.7125368391441648
chr3	39600000	39601000	0.057487944155528985
chr3	39600100	39601100	-0.028042575467795386
chr3	39600200	39601200	-0.28226274456855377
chr3	39600300	39601300	-0.5624673757995218
chr3	39600400	39601400	-0.09626532238501087
chr3	39600500	39601500	1.1034431678367351
chr3	39600600	39601600	1.7245446668928468
chr3	39600700	39601700	2.1281718874778464
chr3	39600800	39601800	1.8376311837578343
chr3	39600900	39601900	1.7813859137063792
chr3	39601000	39602000	2.3229970197201406
chr3	39601100	39602100	2.3556094241892365
chr3	39601200	39602200	2.727645493665376
chr3	39601300	39602300	2.7590111310831724
chr3	39601400	39602400	3.2675879481881465
chr3	39601500	39602500	2.520396314058569
chr3	39601600	39602600	1.5572846659051167
chr3	39601700	39602700	1.1087885128186734
chr3	39601800	39602800	1.1995631962747169
chr3	39601900	39602900	1.2022680590996886
chr3	39602000	39603000	1.263229729998064
chr3	39602100	39603100	1.6550499407714327
chr3	39602200	39603200	1.772890068061978
chr3	39602300	39603300	2.0935450908841187
chr3	39603400	39604400	2.977829042676759
chr3	39603500	39604500	2.015237074418422
chr3	39603600	39604600	1.8743121896588475
chr3	39603700	39604700	2.280719181563468
chr3	39603800	39604800	2.223161288483284
chr3	39603900	39604900	2.7772294571337337
chr3	39604000	39605000	2.243894923281776
chr3	39604100	39605100	2.402619652689745
chr3	39604200	39605200	1.6191575185058495
chr3	39604300	39605300	1.8284567616553984
chr3	39604400	39605400	1.0804493661076466
chr3	39606400	39607400	0.5511970507719448
chr3	39606500	39607500	1.2138649409798763
chr3	39606600	39607600	1.1995170290638242
chr3	39606700	39607700	1.4450011855965796
chr3	39606800	39607800	1.667801751605584
chr3	39606900	39607900	2.032118619442344
chr3	39607000	39608000	2.1892137525057107
chr3	39607100	39608100	2.1934601196753216
chr3	39607200	39608200	2.2835057017542493
chr3	39607300	39608300	2.253947716462252
chr3	39607400	39608400	2.3929644168420405
chr3	39607500	39608500	1.9773549265617487
chr3	39607600	39608600	2.1508584196549707
chr3	39607700	39608700	2.0086209595827955
chr3	39607800	39608800	1.9784108565166283
chr3	39607900	39608900	1.516450444485597
chr3	39608500	39609500	2.6246406898345804
chr3	39608600	39609600	2.2488012712185306
chr3	39608700	39609700	1.962515936256949
chr3	39608800	39609800	0.9144736332331852
chr3	39608900	39609900	0.9627403136125716
chr3	39609000	39610000	1.2018466950604945
chr3	39609100	39610100	1.3203817195063507
chr3	39609200	39610200	1.567886191141164
chr3	39609300	39610300	1.7005115721887514
chr3	39609400	39610400	2.0583277433622533
chr3	39609500	39610500	1.2586488837415584
chr3	39609600	39610600	1.6488131119330884
chr3	39609700	39610700	1.6863855003313029
chr3	39609800	39610800	2.6123696762447493
chr3	39609900	39610900	2.7603497767314713
chr3	39610000	39611000	2.447691602631272
chr3	39610100	39611100	2.68432147469022
chr3	39610200	39611200	2.4361025123964217
chr3	39610300	39611300	1.8756031188308515
chr3	39610400	39611400	1.312744881988673
chr3	39610500	39611500	1.950923136695148
chr3	39610600	39611600	1.7758821352911809
chr3	39610700	39611700	2.2491235495406032
chr3	39610800	39611800	2.1810997146804354
chr3	39610900	39611900	2.231942932796453
chr3	39611000	39612000	2.1697882928697343
chr3	39611100	39612100	1.6769869042343422
chr3	39611200	39612200	2.2335122845868467
chr3	39611300	39612300	2.743611481994764
chr3	39611400	39612400	3.098962913491644
chr3	39611500	39612500	3.3309757849164514
chr3	39611600	39612600	3.100397887164108
chr3	39611700	39612700	2.5517711861163352
chr3	39612800	39613800	1.816726883719264
chr3	39612900	39613900	1.7744012488694332
chr3	39613000	39614000	1.719483877781219
chr3	39613100	39614100	1.6344138785867235
chr3	39613200	39614200	1.8057703675428305
chr3	39613300	39614300	1.5787742200777788
chr3	39613800	39614800	2.084292925868485
chr3	39613900	39614900	1.4810786703631955
chr3	39614000	39615000	1.4288202583052603
chr3	39614100	39615100	1.5631443899034865
chr3	39614200	39615200	1.0381839351972275
chr3	39614300	39615300	0.8259315328933636
chr3	39614400	39615400	0.2325860057635983
chr3	39614500	39615500	-0.4068482949862944
chr3	39614600	39615600	-0.2711200041340083
chr3	39614700	39615700	-0.2531566541532387
chr3	39614800	39615800	-0.2804982527150177
chr3	39614900	39615900	0.5223092634074209
chr3	39615000	39616000	0.6074183755105167
chr3	39615100	39616100	0.5185780901908658
chr3	39615200	39616200	0.9326733454281312
chr3	39615300	39616300	0.5567634926533778
chr3	39615400	39616400	0.9206063605024256
chr3	39615500	39616500	0.4247097131961451
chr3	39615600	39616600	-0.02655152161137668
chr3	39615700	39616700	-0.0013290995899854533
chr3	39615800	39616800	-0.10611453763494254
chr3	39615900	39616900	-1.4437380541657434
chr3	39616000	39617000	-1.2134463588790603
chr3	39616100	39617100	-1.2233831278748235
chr3	39617300	39618300	-0.273335357285508
chr3	39617400	39618400	-0.2291828905832201
chr3	39617500	39618500	-0.8026621900935436
chr3	39617600	39618600	-1.0050117178304592
chr3	39617700	39618700	-1.0597439493916196
chr3	39617800	39618800	-1.0303303173338263
chr3	39619000	39620000	-0.44796943760002805
chr3	39619100	39620100	-0.4778321734944124
chr3	39619200	39620200	-0.7000019064405706
chr3	39619300	39620300	0.0007349328490439011
chr3	39619400	39620400	-0.11063035893324254
chr3	39619500	39620500	0.35286269796788394
chr3	39619600	39620600	0.051766778684957236
chr3	39619700	39620700	-0.0026236105065045863
chr3	39619800	39620800	0.009971129439236805
chr3	39619900	39620900	-0.19431762924791693
chr3	39620000	39621000	0.2903364196934554
chr3	39620100	39621100	0.4507655250269496
chr3	39620200	39621200	0.966139105626464
chr3	39620300	39621300	0.08860410339548566
chr3	39620400	39621400	-0.1419687718853183
chr3	39620500	39621500	0.34689878003965363
chr3	39620600	39621600	0.5256702266204953
chr3	39620700	39621700	0.9876199470593188
chr3	39620800	39621800	1.5335044058686291
chr3	39620900	39621900	1.2751655429624955
chr3	39621000	39622000	0.6448930247624275
chr3	39621100	39622100	1.2883525718731446
chr3	39621200	39622200	1.0714901229830087
chr3	39621300	39622300	1.826472429311058
chr3	39621400	39622400	2.6593220357344234
chr3	39621500	39622500	1.7400186274883804
chr3	39621600	39622600	2.3909361461600747
chr3	39621700	39622700	2.2337361850629507
chr3	39621800	39622800	2.121836490804069
chr3	39621900	39622900	2.405436076498088
chr3	39622000	39623000	2.934661166453553
chr3	39622100	39623100	2.251218973364721
chr3	39622200	39623200	1.951649079507881
chr3	39622300	39623300	2.3724953198593792
chr3	39622400	39623400	1.2573445105031271
chr3	39622500	39623500	1.5443763223123317
chr3	39622600	39623600	0.8425652948271531
chr3	39622700	39623700	0.671075248405141
chr3	39622800	39623800	0.12660330775576606
chr3	39622900	39623900	0.7758494139406885
chr3	39623000	39624000	0.9003445595299079
chr3	39623100	39624100	0.7774332849564339
chr3	39623200	39624200	1.4630529462252642
chr3	39623300	39624300	0.8900305772986744
chr3	39623400	39624400	1.0005772659845071
chr3	39623500	39624500	0.8120407363240901
chr3	39623600	39624600	0.7369990980172545
chr3	39623700	39624700	1.1083208384339909
chr3	39623800	39624800	1.0449982026916869
chr3	39623900	39624900	0.5081055788009806
chr3	39624000	39625000	0.5301591925724838
chr3	39624100	39625100	0.8424534988675122
chr3	39624200	39625200	0.3299540773206516
chr3	39624300	39625300	0.3001126674671107
chr3	39624400	39625400	0.7991877704361162
chr3	39624500	39625500	1.2687848896241385
chr3	39624600	39625600	1.2973093221748802
chr3	39624700	39625700	1.2713274238793064
chr3	39624800	39625800	1.3013472906662895
chr3	39624900	39625900	1.5642880441000158
chr3	39625000	39626000	1.3961993394655507
chr3	39625100	39626100	1.081419049054149
chr3	39625200	39626200	1.1629331488651542
chr3	39625300	39626300	0.4864546034667041
chr3	39625400	39626400	0.6877532789441975
chr3	39625500	39626500	0.23761029488924426
chr3	39625600	39626600	0.1259096135477558
chr3	39625700	39626700	-0.2027361719418864
chr3	39625800	39626800	-0.4031542332774231
chr3	39625900	39626900	-0.9252069733362794
chr3	39626000	39627000	-1.1552925345175469
chr3	39626100	39627100	-1.2743813610478192
chr3	39626200	39627200	-1.281043684379368
chr3	39626300	39627300	-0.7902332301265068
chr3	39626400	39627400	-0.8661857913773912
chr3	39626500	39627500	-0.4953064224446103
chr3	39626600	39627600	-0.2055120151149832
chr3	39626700	39627700	0.4468948866087765
chr3	39626800	39627800	0.7300959918612893
chr3	39626900	39627900	1.0420660932569192
chr3	39627000	39628000	1.5001673680210423
chr3	39627100	39628100	1.987150695914592
chr3	39627300	39628300	2.167698297454644
chr3	39627400	39628400	2.0158789966951334
chr3	39627500	39628500	1.6496242391015217
chr3	39627600	39628600	0.8025388834831387
chr3	39627700	39628700	-0.3669470664162058
chr3	39627800	39628800	-0.2488782666995852
chr3	39627900	39628900	-0.0211119750282014
chr3	39628000	39629000	-0.17586699234976866
chr3	39628100	39629100	0.08202039231856731
chr3	39628200	39629200	0.0824370796795869
chr3	39628300	39629300	0.5788491878797769
chr3	39628400	39629400	0.4343829790849551
chr3	39628500	39629500	0.3969471794269263
chr3	39628600	39629600	1.0346630791785143
chr3	39628700	39629700	1.5381118089817738
chr3	39628800	39629800	1.7079757073283235
chr3	39628900	39629900	2.250031992417266
chr3	39629000	39630000	2.555199157275916
chr3	39629100	39630100	2.2215005481556576
chr3	39629200	39630200	1.841142273435028
chr3	39629300	39630300	1.496130510141202
chr3	39629400	39630400	1.744683468784315
chr3	39629500	39630500	1.967112371829312
chr3	39629600	39630600	1.860574100732148
chr3	39629700	39630700	1.9842630803723067
chr3	39629800	39630800	1.9394083360032224
chr3	39629900	39630900	1.5115025840887588
chr3	39630000	39631000	1.1596984502611538
chr3	39630100	39631100	1.7685759146222757
chr3	39630200	39631200	2.356339220668592
chr3	39630300	39631300	2.5582383346923363
chr3	39630400	39631400	2.988168085990839
chr3	39630500	39631500	3.1588385717559286
chr3	39630600	39631600	3.2202586338429
chr3	39630700	39631700	3.2605651774209368
chr3	39630800	39631800	2.578467848640474
chr3	39630900	39631900	2.4787541312468258
chr3	39631000	39632000	2.6366498167918717
chr3	39631100	39632100	2.086657581897108
chr3	39631200	39632200	2.2529756019434237
chr3	39631300	39632300	2.3911337567955187
chr3	39631400	39632400	2.3536562059920727
chr3	39631500	39632500	1.7240036054372256
chr3	39631600	39632600	1.8152217018701609
chr3	39631700	39632700	2.1532358931493265
chr3	39631800	39632800	2.390113649662692
chr3	39631900	39632900	2.470783590070836
chr3	39632000	39633000	2.257312258429592
chr3	39632100	39633100	3.0752199828218223
chr3	39632200	39633200	2.752929199694958
chr3	39632300	39633300	2.0702208641895363
chr3	39632400	39633400	1.5725231715742487
chr3	39632500	39633500	1.8796950572756657
chr3	39632600	39633600	1.6572983845091116
chr3	39632700	39633700	1.3683339104700258
chr3	39632800	39633800	1.5222236747039903
chr3	39632900	39633900	1.37686165497442
chr3	39633000	39634000	1.3928193141243441
chr3	39633100	39634100	0.006212563457603534
chr3	39633200	39634200	-0.06408167588080706
chr3	39633300	39634300	0.06464971736389358
chr3	39633400	39634400	0.3338266389907628
chr3	39633500	39634500	0.11320985457584
chr3	39633600	39634600	0.21987160259250985
chr3	39633700	39634700	-0.14981627665655314
chr3	39633800	39634800	-0.012985714309954469
chr3	39633900	39634900	-0.27687058725982816
chr3	39634000	39635000	-0.00929243351441816
chr3	39634600	39635600	1.0723372182968092
chr3	39634700	39635700	0.5561259134774954
chr3	39634800	39635800	0.962603481362548
chr3	39634900	39635900	1.6023250959518096
chr3	39635000	39636000	1.2286501890626609
chr3	39635100	39636100	1.6834166418100538
chr3	39635200	39636200	1.7764457727059486
chr3	39635300	39636300	1.7321120029003565
chr3	39635400	39636400	1.738201031413367
chr3	39635500	39636500	1.7831954225010953
chr3	39635600	39636600	1.220445426465397
chr3	39635700	39636700	2.1287110727688434
chr3	39635800	39636800	1.7203516143170086
chr3	39635900	39636900	1.3527552381372394
chr3	39636000	39637000	2.594857213105751
chr3	39636100	39637100	2.3792251142027903
chr3	39636200	39637200	2.281985955602999
chr3	39636300	39637300	2.0689428040624063
chr3	39636400	39637400	2.03533695580077
chr3	39636500	39637500	1.8962752043826343
chr3	39636600	39637600	2.3380981678003616
chr3	39636700	39637700	1.6685267701502169
chr3	39636800	39637800	2.0650692837305704
chr3	39636900	39637900	2.2488412987304
chr3	39637000	39638000	1.5701569296582834
chr3	39637100	39638100	1.5932835007672406
chr3	39637200	39638200	1.7108808928548167
chr3	39637300	39638300	2.1329151575085388
chr3	39637400	39638400	2.4649159572775137
chr3	39637500	39638500	2.9630414878554228
chr3	39637600	39638600	2.3733794540941853
chr3	39637700	39638700	2.9472215120393503
chr3	39637800	39638800	2.603840426065033
chr3	39637900	39638900	1.685966493224502
chr3	39638000	39639000	1.3517242310009676
chr3	39638100	39639100	1.1313559526159722
chr3	39638200	39639200	0.9135682347363062
chr3	39638300	39639300	0.6624890388885712
chr3	39638400	39639400	0.15182815107446918
chr3	39638500	39639500	0.024407068176352482
chr3	39638600	39639600	0.045160437672440296
chr3	39638700	39639700	-0.4873899667295048
chr3	39638800	39639800	-0.587326704795948
chr3	39638900	39639900	0.003177779345830064
chr3	39639000	39640000	0.01374865908579868
chr3	39639100	39640100	0.04221287196706072
chr3	39639200	39640200	0.31392057390071315
chr3	39639300	39640300	0.390036843979603
chr3	39639400	39640400	0.02018235762891133
chr3	39639500	39640500	-0.26078786552244315
chr3	39639600	39640600	-0.5060288739322321
chr3	39639700	39640700	-0.373748514848658
chr3	39639800	39640800	0.03934083584335642
chr3	39639900	39640900	-0.3349212625280904
chr3	39640000	39641000	-0.04302675200028931
chr3	39640100	39641100	-0.3402599305633585
chr3	39640200	39641200	-0.9546379014379136
chr3	39640300	39641300	-1.213283127323165
chr3	39640400	39641400	-1.0988776112153462
chr3	39640500	39641500	-0.6591542058764835
chr3	39640600	39641600	-0.14055056695447185
chr3	39640700	39641700	0.07810740912891373
chr3	39640800	39641800	-0.6202169622458551
chr3	39640900	39641900	-0.10648204838688158
chr3	39641000	39642000	-0.014240230035211812
chr3	39641100	39642100	0.058165174460523585
chr3	39641200	39642200	0.6530167601710165
chr3	39641300	39642300	1.3054727638518389
chr3	39641400	39642400	2.0557572987352155
chr3	39641500	39642500	1.6685412859961852
chr3	39641600	39642600	1.5981107929177605
chr3	39641700	39642700	1.5179332284230733
chr3	39641800	39642800	1.9439577890418425
chr3	39641900	39642900	1.8609806235308444
chr3	39642000	39643000	1.6080244808191142
chr3	39642100	39643100	1.7867366531789453
chr3	39642200	39643200	1.7871484510383226
chr3	39642300	39643300	0.4038359428573392
chr3	39642400	39643400	0.3760003065133358
chr3	39642500	39643500	0.9468156265235754
chr3	39642600	39643600	0.7197558292117242
chr3	39642700	39643700	0.957161328261629
chr3	39642800	39643800	0.9612280419753694
chr3	39642900	39643900	0.5977466424324782
chr3	39643000	39644000	1.3764019002771224
chr3	39643100	39644100	1.2038406911290456
chr3	39643200	39644200	0.9502995924185982
chr3	39643300	39644300	1.8229734043036057
chr3	39643400	39644400	1.5073292018873807
chr3	39643500	39644500	0.5418908221163942
chr3	39643600	39644600	0.7365699106301451
chr3	39643700	39644700	0.5982189812683929
chr3	39643800	39644800	1.0485984271504092
chr3	39643900	39644900	1.020030602905655
chr3	39644000	39645000	0.5881773886381687
chr3	39644100	39645100	0.6625724522119124
chr3	39644200	39645200	1.236263380132549
chr3	39644300	39645300	1.3498901184984442
chr3	39644400	39645400	1.6426112418135237
chr3	39644500	39645500	1.98370827284568
chr3	39644600	39645600	1.3864602383507159
chr3	39644700	39645700	1.2318818977734272
chr3	39644800	39645800	0.6260594035814162
chr3	39644900	39645900	1.1828684113631118
chr3	39645000	39646000	0.6330787505453119
chr3	39645100	39646100	0.3789630904666704
chr3	39645200	39646200	0.03346353253747913
chr3	39645300	39646300	0.07096502177562626
chr3	39645400	39646400	0.2004845392701457
chr3	39645500	39646500	-0.007126166591964593
chr3	39645600	39646600	0.7096640184370417
chr3	39645700	39646700	-0.10503125361735577
chr3	39645800	39646800	0.2717804016059409
chr3	39645900	39646900	0.3189231391363821
chr3	39647600	39648600	0.20145065670996729
chr3	39647700	39648700	0.12514198527024692
chr3	39647800	39648800	-0.1385032280684266
chr3	39647900	39648900	-0.1350850819527402
chr3	39648000	39649000	-0.015766897713843767
chr3	39648100	39649100	-0.6610820746765432
chr3	39648200	39649200	-0.7942967395152661
chr3	39648300	39649300	0.2736369527866839
chr3	39648400	39649400	0.14197408797239278
chr3	39648500	39649500	-0.7836733726344863
chr3	39648600	39649600	-0.6001398410608094
chr3	39648700	39649700	-0.34101908179696444
chr3	39648800	39649800	0.36010557393883863
chr3	39648900	39649900	0.6337836279654909
chr3	39649000	39650000	0.35227204737982964
chr3	39649100	39650100	0.6987271082918487
chr3	39649200	39650200	0.759855024799958
chr3	39649300	39650300	0.14150514043218593
chr3	39649400	39650400	0.9999469945259566
chr3	39649500	39650500	2.1220375446331694
chr3	39649600	39650600	1.446983791275917
chr3	39649700	39650700	1.3987926108980142
chr3	39649800	39650800	0.7790623380733173
chr3	39649900	39650900	0.9336808012867368
chr3	39651500	39652500	1.3249104685346016
chr3	39651600	39652600	0.9660068030454976
chr3	39651700	39652700	0.7777907121593955
chr3	39651800	39652800	1.074688695701582
chr3	39651900	39652900	1.7753366277048548
chr3	39653000	39654000	1.263749280609245
chr3	39653100	39654100	1.0318774516784328
chr3	39653200	39654200	0.5975403436315571
chr3	39653300	39654300	-0.19388918177574244
chr3	39653400	39654400	-0.05295375073524557
chr3	39653500	39654500	0.08342176480040249
chr3	39653600	39654600	0.3266193021739932
chr3	39653700	39654700	-0.21925869058540065
chr3	39653800	39654800	-0.387007894272539
chr3	39653900	39654900	-0.2500091853457977
chr3	39654000	39655000	-0.2231012981380628
chr3	39654100	39655100	-0.3808785989193784
chr3	39654200	39655200	-0.2957678247892187
chr3	39654300	39655300	0.004674714085261825
chr3	39654400	39655400	-0.7654103180802423
chr3	39654500	39655500	-0.19931765821208566
chr3	39654600	39655600	-0.7047341273777884
chr3	39656000	39657000	-0.3318060041852035
chr3	39656100	39657100	-0.2199113045051827
chr3	39656200	39657200	-0.4937123756078538
chr3	39656300	39657300	-0.43869179804894826
chr3	39656400	39657400	0.10189034302946998
chr3	39656500	39657500	0.2320778775795766
chr3	39656600	39657600	-0.4507624692370046
chr3	39656700	39657700	-0.4666658918454773
chr3	39656800	39657800	-0.5291556623751821
chr3	39656900	39657900	-0.05186708642012347
chr3	39657000	39658000	0.4035899247431546
chr3	39657100	39658100	0.4307858659298399
chr3	39657200	39658200	0.6792217738505769
chr3	39657300	39658300	0.5989735003834665
chr3	39657400	39658400	0.5765992331425587
chr3	39657500	39658500	0.8387646901987638
chr3	39657600	39658600	1.740550556197752
chr3	39657700	39658700	1.30258428840824
chr3	39657800	39658800	1.9333861205225324
chr3	39657900	39658900	1.3289924553058852
chr3	39658000	39659000	1.7476560063178221
chr3	39658100	39659100	1.417846004447118
chr3	39658200	39659200	1.7652437714177969
chr3	39658300	39659300	2.038089538519098
chr3	39658400	39659400	2.01946576085196
chr3	39658500	39659500	1.692134387412365
chr3	39658600	39659600	1.4427458970677194
chr3	39658700	39659700	1.8660676185489429
chr3	39658800	39659800	1.6221912362239208
chr3	39658900	39659900	1.7019662267948632
chr3	39659000	39660000	1.3345826293321752
chr3	39659100	39660100	1.4238137651923624
chr3	39659200	39660200	0.9488112937112548
chr3	39659300	39660300	0.5658040604535189
chr3	39659400	39660400	-0.17796596005412438
chr3	39659500	39660500	-0.370952774655991
chr3	39659600	39660600	-0.4324105874305996
chr3	39659700	39660700	-0.02823035519167817
chr3	39659800	39660800	-0.37261685418301377
chr3	39659900	39660900	-0.3899562054385908
chr3	39660000	39661000	-1.1516278546084482
chr3	39660100	39661100	-0.5734231501781668
chr3	39660200	39661200	-0.07954181161070276
chr3	39660300	39661300	0.7543799993541253
chr3	39660400	39661400	1.1047508782767428
chr3	39660500	39661500	1.0849225919644334
chr3	39660600	39661600	1.6182629989431951
chr3	39660700	39661700	1.1129978967685166
chr3	39660800	39661800	1.3715967089326744
chr3	39660900	39661900	1.4803763340153684
chr3	39661000	39662000	2.4737383390554175
chr3	39661100	39662100	2.761894163912676
chr3	39661200	39662200	2.479938543474265
chr3	39661300	39662300	1.9810390166145824
chr3	39661400	39662400	1.5833104507248468
chr3	39661500	39662500	1.747530158834996
chr3	39661600	39662600	1.5080800180541265
chr3	39661700	39662700	1.7645051730711696
chr3	39661800	39662800	1.5563807331472257
chr3	39661900	39662900	1.0918787714249396
chr3	39662000	39663000	1.2231523741167376
chr3	39662100	39663100	1.3642394741122916
chr3	39662200	39663200	1.4341554559476404
chr3	39662300	39663300	1.3918608084545958
chr3	39662400	39663400	1.5115149060561504
chr3	39663300	39664300	1.2819093946047744
chr3	39663400	39664400	1.2258337988281491
chr3	39663500	39664500	1.1309049996553795
chr3	39663600	39664600	0.5961874626764687
chr3	39663700	39664700	1.4451656484159603
chr3	39663800	39664800	1.127722444810167
chr3	39663900	39664900	1.76219125121488
chr3	39664000	39665000	1.5610961440364126
chr3	39664100	39665100	0.8116699174336773
chr3	39664200	39665200	1.0773846135831098
chr3	39664300	39665300	0.8709522283407546
chr3	39664400	39665400	0.7581180710796932
chr3	39664500	39665500	0.6709136006013139
chr3	39664600	39665600	1.103249852299458
chr3	39664700	39665700	1.0444329019133147
chr3	39664800	39665800	0.8717707189965894
chr3	39664900	39665900	0.6072436526674643
chr3	39665000	39666000	0.7259274675284535
chr3	39665100	39666100	1.2999385509176753
chr3	39665200	39666200	0.8874724572908477
chr3	39665300	39666300	1.149501312925928
chr3	39665400	39666400	1.5273308607051217
chr3	39665500	39666500	1.3438757691090883
chr3	39665600	39666600	0.9826085210017794
chr3	39665700	39666700	0.8999572269641669
chr3	39665800	39666800	1.1375486753270632
chr3	39665900	39666900	0.7722992490380824
chr3	39666000	39667000	1.2674881465469006
chr3	39666100	39667100	1.0292831498277262
chr3	39666200	39667200	1.6760265197939097
chr3	39666300	39667300	2.2625018929176477
chr3	39666400	39667400	2.44344706280923
chr3	39666500	39667500	2.528256222691292
chr3	39666600	39667600	2.4403384744088465
chr3	39666700	39667700	1.5163539273545292
chr3	39666800	39667800	1.6584950720151592
chr3	39666900	39667900	1.9545895746220656
chr3	39667000	39668000	1.5799469628709149
chr3	39667100	39668100	1.5967727485684091
chr3	39667200	39668200	0.9576415140249264
chr3	39667300	39668300	0.5196147056984616
chr3	39667400	39668400	0.503987556856337
chr3	39667500	39668500	0.5026943579851545
chr3	39667600	39668600	0.8619160212120577
chr3	39667700	39668700	1.6278650960240335
chr3	39667800	39668800	1.2147764333219526
chr3	39667900	39668900	1.2172455903158337
chr3	39668000	39669000	1.1552773607368012
chr3	39668100	39669100	0.9984196754752632
chr3	39668200	39669200	1.6423035189342892
chr3	39668300	39669300	1.0847961659554912
chr3	39668400	39669400	1.2671060357320958
chr3	39668500	39669500	1.2361407197261136
chr3	39668600	39669600	0.99418316172498
chr3	39668700	39669700	0.8589991999919958
chr3	39668800	39669800	0.8696146826606775
chr3	39668900	39669900	1.2952076291876935
chr3	39669000	39670000	1.6808230562134954
chr3	39669100	39670100	1.7392635309435498
chr3	39669200	39670200	0.9365224736188632
chr3	39669300	39670300	0.9403388512308224
chr3	39669400	39670400	0.3621676704451915
chr3	39669500	39670500	0.8116425486320382
chr3	39669600	39670600	1.0986719476444209
chr3	39669700	39670700	1.3162693307605282
chr3	39669800	39670800	1.3635363926582158
chr3	39669900	39670900	0.8401985804272804
chr3	39670000	39671000	0.6488850799700685
chr3	39670100	39671100	1.4275851082876103
chr3	39670200	39671200	1.6339773155095068
chr3	39670300	39671300	1.7259988097182246
chr3	39670400	39671400	2.0940528410104817
chr3	39670500	39671500	1.994503046294608
chr3	39670600	39671600	2.274985101090537
chr3	39670700	39671700	2.34807562275835
chr3	39670800	39671800	2.2528274109489543
chr3	39670900	39671900	2.441092997637879
chr3	39671000	39672000	1.5814502013458502
chr3	39671100	39672100	1.0809150747116876
chr3	39671200	39672200	1.0816869870964865
chr3	39671300	39672300	1.1314072674276068
chr3	39671400	39672400	0.5842837236795175
chr3	39671500	39672500	0.30509879972174736
chr3	39671600	39672600	-0.05408389255903855
chr3	39671700	39672700	-0.228135613056499
chr3	39671800	39672800	0.0706004135692385
chr3	39671900	39672900	0.12702058256993567
chr3	39672000	39673000	0.9566940009529773
chr3	39672100	39673100	0.8836981702064648
chr3	39672200	39673200	0.9973452885343772
chr3	39672300	39673300	1.2330455904235116
chr3	39672400	39673400	1.9037488158148688
chr3	39672500	39673500	1.740715675200085
chr3	39672600	39673600	1.655421525410948
chr3	39672700	39673700	1.9881894630562231
chr3	39672800	39673800	1.6865645751197442
chr3	39672900	39673900	1.6627058635604468
chr3	39674800	39675800	1.5363593775032347
chr3	39674900	39675900	1.723935375334689
chr3	39675000	39676000	2.016059500580047
chr3	39677500	39678500	-0.6423166714704688
chr3	39678700	39679700	-1.4928662005255078
chr3	39679400	39680400	0.5837779746062397
chr3	39680500	39681500	-0.8597849710526317
chr3	39680600	39681600	-0.44088074929261584
chr3	39680700	39681700	-0.3926318171906718
chr3	39680800	39681800	-0.6921645779159024
chr3	39680900	39681900	-0.0944611924578167
chr3	39681000	39682000	0.30418608172858647
chr3	39681100	39682100	0.7116922922615132
chr3	39681200	39682200	0.8509889856213867
chr3	39681300	39682300	0.754941477386612
chr3	39681400	39682400	1.1301246303900407
chr3	39681500	39682500	0.8340806005644675
chr3	39681600	39682600	0.3518881254516241
chr3	39681700	39682700	0.5105477389012286
chr3	39681800	39682800	1.226095252432787
chr3	39681900	39682900	0.881057859205636
chr3	39682000	39683000	1.7918595750531006
chr3	39682100	39683100	2.0707910842630524
chr3	39682200	39683200	1.897862057717524
chr3	39682300	39683300	1.6968994255015684
chr3	39682400	39683400	0.97320013383042
chr3	39682500	39683500	0.9971175474418772
chr3	39682600	39683600	1.2359275421532656
chr3	39682700	39683700	1.421815889556265
chr3	39682800	39683800	0.9883469483505476
chr3	39682900	39683900	1.4287822450829666
chr3	39683000	39684000	1.2958190034021386
chr3	39683100	39684100	0.8961675904296371
chr3	39683200	39684200	0.8530409268139314
chr3	39683300	39684300	1.2702816806766422
chr3	39683400	39684400	2.0173788710400293
chr3	39683500	39684500	2.229217809178188
chr3	39683600	39684600	2.1776755359051783
chr3	39683700	39684700	1.5523077725445726
chr3	39683800	39684800	1.4860740555654566
chr3	39683900	39684900	1.3519436319364444
chr3	39684000	39685000	1.2995641489344527
chr3	39684100	39685100	1.3459143673069314
chr3	39684200	39685200	1.385345739260167
chr3	39684300	39685300	0.9994309191236228
chr3	39684400	39685400	0.6381836394072284
chr3	39684500	39685500	0.7055767023347191
chr3	39684600	39685600	0.6595987070511155
chr3	39684700	39685700	1.5237683264255395
chr3	39684800	39685800	1.816881056644676
chr3	39684900	39685900	1.934626016411248
chr3	39685000	39686000	2.265565468097765
chr3	39685100	39686100	1.7940878601008736
chr3	39685200	39686200	1.9834342195121475
chr3	39685300	39686300	2.142885113533604
chr3	39685400	39686400	2.4213316396865525
chr3	39685500	39686500	2.4251968518458957
chr3	39685600	39686600	2.349336842238925
chr3	39685900	39686900	1.4479723045093966
chr3	39686000	39687000	1.4285304762378204
chr3	39687400	39688400	-0.7356742120332722
chr3	39687500	39688500	-1.1795029794065814
chr3	39687600	39688600	-0.8761411946949915
chr3	39687700	39688700	-0.6795643755725584
chr3	39687800	39688800	-0.6634635309400561
chr3	39687900	39688900	0.2077638832785855
chr3	39688000	39689000	1.0685037653596285
chr3	39688100	39689100	1.5786687853207255
chr3	39688200	39689200	1.424564754277736
chr3	39688300	39689300	1.82451321302447
chr3	39688400	39689400	1.4072801601635851
chr3	39688500	39689500	1.9536471934605533
chr3	39688600	39689600	1.5758903062013
chr3	39688700	39689700	1.1174883322066569
chr3	39688800	39689800	1.2765358002829557
chr3	39688900	39689900	1.045374558660677
chr3	39689000	39690000	0.7765908858815873
chr3	39689100	39690100	0.6038169712038304
chr3	39689200	39690200	0.8335711073181195
chr3	39689300	39690300	0.8215615253923068
chr3	39689400	39690400	1.1574488738875626
chr3	39689500	39690500	1.0365537736196109
chr3	39689600	39690600	1.8265573570184503
chr3	39689700	39690700	1.7513850547583771
chr3	39689800	39690800	1.5358065800541778
chr3	39689900	39690900	1.1079600706101669
chr3	39690000	39691000	0.956401064900752
chr3	39690100	39691100	1.1791812774129835
chr3	39690200	39691200	1.1058570429561725
chr3	39690300	39691300	0.9238592789646572
chr3	39690400	39691400	0.9457430649733068
chr3	39690500	39691500	1.0491595586035078
chr3	39690600	39691600	0.00018776710813042248
chr3	39690700	39691700	0.35440799168588594
chr3	39690800	39691800	0.2653167579107621
chr3	39690900	39691900	1.1760821780010506
chr3	39691000	39692000	1.9198541747094064
chr3	39691100	39692100	1.696380339449714
chr3	39691200	39692200	1.824140378239833
chr3	39691300	39692300	1.6327640683582931
chr3	39691400	39692400	1.5767592119262253
chr3	39691500	39692500	1.4539794123762384
chr3	39691600	39692600	1.6565967059454751
chr3	39691700	39692700	1.8978496121838808
chr3	39691800	39692800	2.102922610397482
chr3	39691900	39692900	1.6438261330044928
chr3	39692000	39693000	0.6930542115909593
chr3	39692100	39693100	1.1106558488564855
chr3	39692200	39693200	1.4284853859466142
chr3	39692300	39693300	1.6238965957617466
chr3	39692400	39693400	1.4626754549545808
chr3	39692500	39693500	1.32743328465952
chr3	39692600	39693600	1.0396638725980247
chr3	39692800	39693800	0.8224270599339474
chr3	39692900	39693900	0.7380491956595284
chr3	39693000	39694000	0.5499260924005133
chr3	39693100	39694100	-0.01790748585508265
chr3	39693200	39694200	-0.3002442074841297
chr3	39693300	39694300	0.2800501047422183
chr3	39693400	39694400	0.3793496003141333
chr3	39693500	39694500	0.4422175359162797
chr3	39693600	39694600	0.4205161643316855
chr3	39693700	39694700	0.09592277309444976
chr3	39693800	39694800	0.4164113299394296
chr3	39693900	39694900	0.8253017682562755
chr3	39694000	39695000	1.5282809820634256
chr3	39694100	39695100	2.3291234591015675
chr3	39694200	39695200	2.3053847081847207
chr3	39694300	39695300	1.9970969347391268
chr3	39694400	39695400	2.1195019765017493
chr3	39694500	39695500	2.341565489709996
chr3	39694600	39695600	2.90003924475855
chr3	39694700	39695700	2.7448505467539976
chr3	39694800	39695800	2.66547333172692
chr3	39694900	39695900	2.3281403537422425
chr3	39695000	39696000	2.0456702324727027
chr3	39695100	39696100	1.82967915638944
chr3	39695200	39696200	1.8188063588859915
chr3	39695300	39696300	1.6234524462319728
chr3	39695400	39696400	1.4459038494604641
chr3	39695500	39696500	1.5196201171524115
chr3	39695600	39696600	1.12686289949511
chr3	39695700	39696700	1.455359129767858
chr3	39695800	39696800	1.1201632588055748
chr3	39695900	39696900	1.1544107097979206
chr3	39696000	39697000	0.7978575070391566
chr3	39696100	39697100	0.2856626154349371
chr3	39696200	39697200	0.0947282813051097
chr3	39696300	39697300	0.33959211216373925
chr3	39696400	39697400	0.04730754027816177
chr3	39696500	39697500	0.034426414666368664
chr3	39696600	39697600	0.525550504506219
chr3	39696700	39697700	0.7450898968714211
chr3	39696800	39697800	0.81538312717804
chr3	39696900	39697900	0.8291741139684585
chr3	39697000	39698000	1.0834304322211674
chr3	39697100	39698100	1.0961126291761698
chr3	39697200	39698200	1.0143129313618178
chr3	39697300	39698300	0.7921304013961775
chr3	39697400	39698400	0.8385200250086308
chr3	39697500	39698500	1.0255519442951715
chr3	39697600	39698600	0.30499086172674195
chr3	39697700	39698700	-0.2455931610996263
chr3	39697800	39698800	0.5579674341418407
chr3	39697900	39698900	0.9929551825513656
chr3	39698000	39699000	1.0696304209967538
chr3	39698100	39699100	1.8688522259716984
chr3	39698200	39699200	2.3571887794433755
chr3	39698300	39699300	1.8339292925824284
chr3	39698400	39699400	1.5563848871483843
chr3	39698500	39699500	1.1316620074094563
chr3	39698600	39699600	1.4432509539922538
chr3	39698700	39699700	1.2694564600600713
chr3	39698800	39699800	0.5853772916978703
chr3	39698900	39699900	0.3887107007419879
chr3	39699000	39700000	0.5073314564716442
chr3	39699100	39700100	0.1288885367548882
chr3	39699200	39700200	-0.5495874824739572
chr3	39699300	39700300	-0.18809604765212395
chr3	39699400	39700400	0.5698438897616898
chr3	39699500	39700500	0.3950801141438241
chr3	39699900	39700900	-0.2923344855203698
chr3	39701000	39702000	2.5341233641640515
chr3	39701100	39702100	2.616807293808223
chr3	39701200	39702200	2.524738713174284
chr3	39701300	39702300	2.641216964111566
chr3	39701400	39702400	3.234987503714745
chr3	39701500	39702500	2.9098018333459685
chr3	39701600	39702600	2.1249351139497894
chr3	39701700	39702700	2.1825065240376804
chr3	39701800	39702800	2.35189063059864
chr3	39701900	39702900	2.8373074256275026
chr3	39702000	39703000	2.4728285893812147
chr3	39702100	39703100	2.7914914376292126
chr3	39702200	39703200	2.8213895199177323
chr3	39702300	39703300	2.17978607591731
chr3	39702400	39703400	1.7883922437587119
chr3	39702500	39703500	2.073510355526043
chr3	39702600	39703600	2.530443567406128
chr3	39702700	39703700	2.2732574043440064
chr3	39702800	39703800	2.01905597957637
chr3	39702900	39703900	1.7369653243896208
chr3	39703000	39704000	1.8116988863437498
chr3	39703100	39704100	1.6488823069735858
chr3	39703200	39704200	1.3201731711163969
chr3	39703300	39704300	1.7129360509913925
chr3	39703400	39704400	1.8695213688430428
chr3	39703500	39704500	1.7416656646627868
chr3	39704500	39705500	1.6385329788295708
chr3	39704600	39705600	1.982818263666886
chr3	39704700	39705700	1.7274354163791348
chr3	39704800	39705800	1.3844195305561808
chr3	39704900	39705900	1.561827974080545
chr3	39705000	39706000	1.1339679448704039
chr3	39705100	39706100	1.2813474609421258
chr3	39705200	39706200	2.201430634071409
chr3	39705300	39706300	2.517240302535792
chr3	39705400	39706400	2.642422954483486
chr3	39705500	39706500	2.866242479581929
chr3	39705600	39706600	2.664423263257065
chr3	39705700	39706700	2.742476629043965
chr3	39705800	39706800	2.8396268848303237
chr3	39705900	39706900	2.600981942776659
chr3	39706000	39707000	2.473670967444099
chr3	39706100	39707100	2.534632045673026
chr3	39706200	39707200	1.6355820187363432
chr3	39706300	39707300	1.1266838003261337
chr3	39706400	39707400	1.3160021377386846
chr3	39706500	39707500	1.0469351829044364
chr3	39706600	39707600	0.17069105468586185
chr3	39706700	39707700	-0.22566205494886715
chr3	39706800	39707800	-0.08037427124858752
chr3	39706900	39707900	0.3553719671034623
chr3	39707000	39708000	0.39735945184591714
chr3	39707100	39708100	0.4376003133359077
chr3	39707200	39708200	0.9872865941234876
chr3	39707300	39708300	1.3406570980210937
chr3	39707400	39708400	1.1561119184822335
chr3	39707500	39708500	1.4533093903192085
chr3	39707600	39708600	2.8419642743015308
chr3	39707700	39708700	3.63967290579597
chr3	39707800	39708800	3.446327269986305
chr3	39707900	39708900	3.387896449551474
chr3	39708000	39709000	3.306515017187423
chr3	39708100	39709100	3.0327324753009486
chr3	39708200	39709200	2.933234835083278
chr3	39709300	39710300	0.7711981011324469
chr3	39709400	39710400	0.249374261323089
chr3	39709500	39710500	-0.026182292056853133
chr3	39709600	39710600	0.1848802876938749
chr3	39709700	39710700	-0.104277320939693
chr3	39709800	39710800	-0.10625371438744798
chr3	39709900	39710900	0.5436718982424685
chr3	39710000	39711000	0.26597376752259533
chr3	39710100	39711100	0.627800741758916
chr3	39710200	39711200	0.8775196513788643
chr3	39710300	39711300	0.18914081617266887
chr3	39710400	39711400	0.8305104179322479
chr3	39711400	39712400	1.457808078777168
chr3	39711500	39712500	1.0831766303579895
chr3	39711600	39712600	1.0945718708215233
chr3	39711700	39712700	0.9892448511677572
chr3	39711800	39712800	0.6166288267503709
chr3	39711900	39712900	0.4816649027466813
chr3	39712000	39713000	0.7367315955332098
chr3	39712100	39713100	0.8795240064768106
chr3	39712200	39713200	0.6815804735587709
chr3	39712300	39713300	0.1608135280755458
chr3	39712400	39713400	0.6141265089064645
chr3	39712500	39713500	1.1372974068775443
chr3	39712600	39713600	0.04831076266737022
chr3	39712700	39713700	-0.536768398048972
chr3	39712800	39713800	-0.6915467003372888
chr3	39712900	39713900	-0.3347047665155192
chr3	39713000	39714000	0.493770849768153
chr3	39713100	39714100	-0.037325654674576984
chr3	39713200	39714200	-0.28347519082355793
chr3	39713300	39714300	-1.3567231358357523
chr3	39713400	39714400	-3.4619165848116955
chr3	39713500	39714500	-4.705783661128024
chr3	39713600	39714600	-5.488120566793356
chr3	39713700	39714700	-6.263735381526075
chr3	39713800	39714800	-7.307716503998902
chr3	39713900	39714900	-8.382688915876189
chr3	39714000	39715000	-9.258045555251071
chr3	39714100	39715100	-9.298003139041228
chr3	39714300	39715300	-9.541033523081838
chr3	39714400	39715400	-7.811372687841432
chr3	39714500	39715500	-7.665130892845254
chr3	39714600	39715600	-6.303221254169258
chr3	39714700	39715700	-5.0252174051129606
chr3	39714800	39715800	-3.3161982971926505
chr3	39714900	39715900	-2.598911648592918
chr3	39715000	39716000	-2.0301865242736983
chr3	39715100	39716100	-1.1091726442860272
chr3	39715200	39716200	-0.2264277214434489
chr3	39715300	39716300	-0.11678369906777708
chr3	39715400	39716400	-0.3503477044699027
chr3	39715500	39716500	-0.16930011912678306
chr3	39715600	39716600	-0.3297891494197298
chr3	39715700	39716700	-0.7066429236663783
chr3	39715800	39716800	-0.9253447369466256
chr3	39715900	39716900	-0.6020208050744238
chr3	39716000	39717000	-0.4227356934498846
chr3	39716100	39717100	-0.2254959710598762
chr3	39716200	39717200	-0.7502287423993602
chr3	39716300	39717300	-0.5949204673530262
chr3	39716400	39717400	0.0789984190644695
chr3	39716500	39717500	0.4147913989003991
chr3	39716600	39717600	1.009632653238624
chr3	39716700	39717700	1.5358257661643029
chr3	39716800	39717800	1.956113651634818
chr3	39716900	39717900	2.207452750115812
chr3	39717000	39718000	2.5221582630991644
chr3	39717100	39718100	2.0034383897273047
chr3	39717200	39718200	2.6462320683513005
chr3	39717300	39718300	2.7971431051815294
chr3	39717400	39718400	3.0480996236355877
chr3	39717500	39718500	3.0354337899918886
chr3	39717600	39718600	2.9171404501626133
chr3	39717700	39718700	2.5518256981057528
chr3	39717800	39718800	2.3179685987572225
chr3	39717900	39718900	1.8585869458796176
chr3	39718000	39719000	1.2146753998402424
chr3	39718100	39719100	1.3374317422664566
chr3	39720600	39721600	-0.2974259025952422
chr3	39720700	39721700	-0.8365867541966323
chr3	39720800	39721800	-0.9684702123667426
chr3	39720900	39721900	-0.5174553964704668
chr3	39721000	39722000	-0.5117583041181335
chr3	39721100	39722100	-0.6338504723959586
chr3	39721200	39722200	-0.345232506275172
chr3	39721300	39722300	-0.2571053157670428
chr3	39721400	39722400	-0.11079161819838099
chr3	39721500	39722500	0.27122260440395657
chr3	39721600	39722600	0.6559706940856478
chr3	39721700	39722700	1.2131547522953954
chr3	39721800	39722800	0.766028035502333
chr3	39721900	39722900	0.8307482272865703
chr3	39722000	39723000	1.3618045513045778
chr3	39722100	39723100	1.3334956189932732
chr3	39722200	39723200	1.1883517282543932
chr3	39722300	39723300	1.8440694088435423
chr3	39722400	39723400	1.9684604133529533
chr3	39722500	39723500	1.919135047544149
chr3	39722600	39723600	1.8146720932633809
chr3	39722700	39723700	1.7344667937672709
chr3	39722800	39723800	2.37276659508532
chr3	39722900	39723900	1.3738115633088754
chr3	39723000	39724000	1.1315163006397093
chr3	39723100	39724100	1.9988151782492256
chr3	39723200	39724200	2.37999329998904
chr3	39723300	39724300	1.1642855399353598
chr3	39723400	39724400	1.1233415373544513
chr3	39723500	39724500	1.0610961513169472
chr3	39723600	39724600	1.2331590612219796
chr3	39723700	39724700	0.9187647820247732
chr3	39723800	39724800	0.866519751190384
chr3	39723900	39724900	1.4913966768525668
chr3	39724000	39725000	1.449152829547801
chr3	39724100	39725100	1.1253662964318576
chr3	39724200	39725200	-0.06838325731231676
chr3	39724300	39725300	0.3439586494995922
chr3	39724400	39725400	0.5313582866195042
chr3	39724500	39725500	0.8649476973934462
chr3	39724600	39725600	0.3137543446290374
chr3	39724700	39725700	0.5967615772216867
chr3	39724800	39725800	-0.2012163120253987
chr3	39724900	39725900	0.09366942181601973
chr3	39725000	39726000	0.34528520584236766
chr3	39725100	39726100	0.31703679427435644
chr3	39725200	39726200	1.1118256260248691
chr3	39725300	39726300	1.5194101901033008
chr3	39725400	39726400	1.7902341517896805
chr3	39725500	39726500	1.8836561415451003
chr3	39725600	39726600	1.9455992488912983
chr3	39725700	39726700	1.1909414443256876
chr3	39725800	39726800	1.7447948238905473
chr3	39725900	39726900	1.031563483569268
chr3	39726000	39727000	0.6719485089872472
chr3	39726100	39727100	0.4582158999313157
chr3	39726200	39727200	0.1583250924683607
chr3	39726300	39727300	0.05376787114417099
chr3	39726400	39727400	-0.8261590595896194
chr3	39726500	39727500	-1.9322524098403264
chr3	39726600	39727600	-1.4475794626612737
chr3	39726700	39727700	-0.6443867413325624
chr3	39726800	39727800	-0.5257497232261393
chr3	39726900	39727900	-0.4611591475856731
chr3	39727000	39728000	-0.3949876911456471
chr3	39727100	39728100	-0.318565062081051
chr3	39727200	39728200	-0.4561567628133203
chr3	39727300	39728300	-0.9675326728831144
chr3	39727400	39728400	-0.8830790523928802
chr3	39727500	39728500	-0.20207445392801696
chr3	39728600	39729600	2.3560845095996226
chr3	39728700	39729700	2.7196464469516344
chr3	39728800	39729800	2.9408059917095954
chr3	39728900	39729900	2.8935803984066166
chr3	39729000	39730000	2.942196261676333
chr3	39729100	39730100	3.354505551756983
chr3	39729200	39730200	3.180272904169452
chr3	39729300	39730300	3.7928933912982563
chr3	39729400	39730400	2.657112806374484
chr3	39729500	39730500	1.766421696965748
chr3	39729600	39730600	1.995351828399504
chr3	39729700	39730700	1.8070708816831824
chr3	39729800	39730800	1.3746528680873438
chr3	39729900	39730900	1.5527716529883706
chr3	39730000	39731000	1.6046434068219622
chr3	39730100	39731100	1.3962390291324085
chr3	39730200	39731200	0.6999927203712102
chr3	39730300	39731300	-0.4711021632761654
chr3	39730400	39731400	-0.026219553725635714
chr3	39730500	39731500	0.6059345642972066
chr3	39730600	39731600	0.1300398311181674
chr3	39730700	39731700	0.13615544494006326
chr3	39730800	39731800	0.2436610967688369
chr3	39730900	39731900	-0.6097017780930469
chr3	39731000	39732000	-0.7573437576078526
chr3	39731100	39732100	-1.7075837024204858
chr3	39731200	39732200	-1.5158358732039792
chr3	39731300	39732300	-0.8321940415757842
chr3	39732400	39733400	0.3116363286968505
chr3	39732500	39733500	0.15932596758215986
chr3	39732600	39733600	-0.25793746499629866
chr3	39732700	39733700	-0.15026599452082942
chr3	39732800	39733800	-0.13002065276617414
chr3	39732900	39733900	0.3571116907199427
chr3	39733000	39734000	0.4967866205280336
chr3	39733100	39734100	0.5704628550279284
chr3	39733200	39734200	0.535518171113572
chr3	39733300	39734300	0.3931595054850877
chr3	39733400	39734400	0.7697301670949397
chr3	39733500	39734500	0.9988644999311082
chr3	39733600	39734600	1.127079016884155
chr3	39733700	39734700	1.4153825073666781
chr3	39733800	39734800	1.9948164470814924
chr3	39733900	39734900	1.5478677272949988
chr3	39734000	39735000	1.711280709490925
chr3	39734100	39735100	2.0435994458969944
chr3	39734200	39735200	1.9426813449137283
chr3	39734300	39735300	1.4667834344047956
chr3	39734400	39735400	1.1580829015750118
chr3	39734500	39735500	1.781262798946638
chr3	39734600	39735600	1.39777737232381
chr3	39734700	39735700	0.8212515872861854
chr3	39734800	39735800	0.6140753819102799
chr3	39734900	39735900	0.9497462081548104
chr3	39735000	39736000	1.1264604399481974
chr3	39735100	39736100	0.9161985273497841
chr3	39735200	39736200	1.7855172203990597
chr3	39735300	39736300	2.4121173294874882
chr3	39735400	39736400	2.7125555196782662
chr3	39735500	39736500	1.9411348642283783
chr3	39735600	39736600	1.6809610739969465
chr3	39735700	39736700	1.9453348451194519
chr3	39735800	39736800	2.1979310416527515
chr3	39735900	39736900	2.2981976499126806
chr3	39736000	39737000	2.234317701880977
chr3	39736100	39737100	2.0659086509373186
chr3	39736200	39737200	1.5417009073092314
chr3	39736300	39737300	0.8790953806742074
chr3	39736400	39737400	0.8497206151809349
chr3	39736500	39737500	1.9457816240251604
chr3	39736600	39737600	2.5773461748930813
chr3	39736700	39737700	2.37483203445806
chr3	39736800	39737800	1.4865000815806573
chr3	39736900	39737900	0.923331484008092
chr3	39737000	39738000	0.5197121141305575
chr3	39737100	39738100	0.28155991192136304
chr3	39737200	39738200	-0.6021217976759423
chr3	39737300	39738300	0.3094133553363378
chr3	39737400	39738400	0.040463615367613434
chr3	39737500	39738500	-0.3307075442270003
chr3	39737600	39738600	-0.04376217228876017
chr3	39737700	39738700	0.2831747166937363
chr3	39737800	39738800	0.5758842730159202
chr3	39737900	39738900	1.154740796561374
chr3	39738900	39739900	-1.8259326128675328
chr3	39739000	39740000	-1.7282204073253637
chr3	39739100	39740100	-2.0611141163959643
chr3	39739200	39740200	-2.088142624130461
chr3	39739300	39740300	-1.04084627526838
chr3	39739400	39740400	-0.5992966597818161
chr3	39739500	39740500	0.015662664245054362
chr3	39739600	39740600	0.022008973306836
chr3	39739700	39740700	0.18686091068204047
chr3	39740900	39741900	-1.9618617868075248
chr3	39741000	39742000	-1.4794785099659429
chr3	39741100	39742100	-0.3236511084336973
chr3	39741200	39742200	0.7755544968689179
chr3	39741300	39742300	1.321287968993407
chr3	39741400	39742400	1.6039262894355224
chr3	39742300	39743300	1.1217251434727118
chr3	39742400	39743400	0.6448008943198692
chr3	39742500	39743500	0.8750802050218266
chr3	39742600	39743600	0.5684559217414259
chr3	39742700	39743700	0.859657585680285
chr3	39742800	39743800	0.14603210093710364
chr3	39742900	39743900	-0.0985269663538951
chr3	39743000	39744000	-0.22794933262180342
chr3	39743100	39744100	-0.12231674718512835
chr3	39743200	39744200	0.530207937083529
chr3	39744300	39745300	0.6755190409293602
chr3	39744400	39745400	1.3344383372364386
chr3	39744500	39745500	1.6729797343964197
chr3	39744600	39745600	1.8306877832917157
chr3	39744700	39745700	2.4790079323509686
chr3	39744800	39745800	3.1720701564466087
chr3	39744900	39745900	2.717563256093881
chr3	39745000	39746000	1.8031954635685927
chr3	39745100	39746100	0.729255263147016
chr3	39745200	39746200	1.364846150426386
chr3	39745300	39746300	0.8705553708945895
chr3	39745400	39746400	0.4980526270726322
chr3	39745500	39746500	0.007389694387093925
chr3	39745600	39746600	-0.4166595355641577
chr3	39745700	39746700	-0.2636790748260548
chr3	39745800	39746800	-0.5411548400157493
chr3	39745900	39746900	-0.5036951438326395
chr3	39746000	39747000	-0.2823202486554614
chr3	39746100	39747100	0.04345465988881416
chr3	39746200	39747200	0.033844798892344645
chr3	39746300	39747300	0.3974423002223069
chr3	39746400	39747400	1.174285512166278
chr3	39746500	39747500	1.4438746351388072
chr3	39746600	39747600	1.8577944475841999
chr3	39746700	39747700	0.3354817709888699
chr3	39746800	39747800	-0.3412277110221345
chr3	39746900	39747900	-0.8149914893514959
chr3	39747000	39748000	-0.8177412173607823
chr3	39747100	39748100	-0.9224719564041498
chr3	39747200	39748200	-0.8788001742044652
chr3	39747300	39748300	-1.5633979531169002
chr3	39747400	39748400	-1.9060905333470384
chr3	39747500	39748500	-2.054109886646079
chr3	39747600	39748600	-2.5989889710915284
chr3	39747700	39748700	-1.6339449903356773
chr3	39747800	39748800	-1.1708805771882222
chr3	39747900	39748900	-0.6887370537185589
chr3	39748000	39749000	-0.5306155551757252
chr3	39748100	39749100	-0.2986659547383015
chr3	39748200	39749200	-0.8107726044959944
chr3	39748300	39749300	-0.04997236803745655
chr3	39748400	39749400	0.25571962307924445
chr3	39748500	39749500	0.48002506595267697
chr3	39748600	39749600	0.9600902508953888
chr3	39748700	39749700	1.8569759756761952
chr3	39748800	39749800	1.33262873837329
chr3	39748900	39749900	1.868434834256276
chr3	39749000	39750000	1.0984673459449903
chr3	39749100	39750100	0.9073937589844734
chr3	39749200	39750200	1.3768324806798509
chr3	39749300	39750300	1.411970406885113
chr3	39749400	39750400	1.52378116706884
chr3	39749500	39750500	1.5944052974193064
chr3	39749600	39750600	1.2265321278596877
chr3	39749700	39750700	0.8391930343410882
chr3	39749800	39750800	1.346853926352902
chr3	39749900	39750900	1.4688172894179057
chr3	39750000	39751000	2.4854088430330497
chr3	39750100	39751100	2.8677041146278848
chr3	39750200	39751200	2.4288382301443066
chr3	39750300	39751300	2.5754568344004327
chr3	39750400	39751400	2.5285260262981537
chr3	39750500	39751500	2.9421945909002334
chr3	39750600	39751600	2.6749142885679693
chr3	39750700	39751700	2.1291305255025
chr3	39750800	39751800	2.104465402380416
chr3	39750900	39751900	1.888744377497953
chr3	39751000	39752000	1.8516760472820508
chr3	39751100	39752100	1.4687674038591645
chr3	39751200	39752200	1.3313852519039893
chr3	39751300	39752300	1.2601460159022158
chr3	39751400	39752400	1.6601760018497005
chr3	39751500	39752500	1.7377217063687358
chr3	39751600	39752600	2.471263430700541
chr3	39751700	39752700	2.4696969004856446
chr3	39751800	39752800	3.0532131486748235
chr3	39751900	39752900	3.175907956387292
chr3	39752000	39753000	3.30464190951959
chr3	39752100	39753100	3.21664862255708
chr3	39752200	39753200	3.909556991178905
chr3	39752300	39753300	3.2845615056008923
chr3	39752400	39753400	2.4030617614108705
chr3	39752500	39753500	1.8320167345198792
chr3	39752600	39753600	1.739970189357579
chr3	39752700	39753700	1.2532389225265839
chr3	39752800	39753800	0.8467537012362377
chr3	39752900	39753900	0.0298734978772555
chr3	39753000	39754000	-0.344682271177887
chr3	39753100	39754100	-0.6801422671196852
chr3	39753200	39754200	-1.0631771086787232
chr3	39753300	39754300	-0.8482081209563901
chr3	39753400	39754400	-0.13577128135548855
chr3	39753500	39754500	-0.13066345319621553
chr3	39753600	39754600	-0.3523456696942525
chr3	39753700	39754700	-0.13811979299978724
chr3	39753800	39754800	-0.526352360639748
chr3	39753900	39754900	0.30015929505050115
chr3	39754000	39755000	0.46233805846561365
chr3	39754100	39755100	0.623337967417781
chr3	39754200	39755200	0.7731939303873978
chr3	39754300	39755300	0.8392231692982723
chr3	39754400	39755400	0.4396443506087601
chr3	39754500	39755500	0.6106651613766177
chr3	39754600	39755600	0.9181744124547842
chr3	39754700	39755700	1.0488878869538374
chr3	39754800	39755800	1.5371587594814071
chr3	39754900	39755900	1.1977889251198517
chr3	39755000	39756000	0.49258560287825454
chr3	39755100	39756100	0.5991122726142835
chr3	39755200	39756200	0.13756050318427185
chr3	39755300	39756300	0.3251109205037521
chr3	39755400	39756400	0.09183434621570072
chr3	39755500	39756500	-0.4977131777502457
chr3	39755600	39756600	-0.6594263297552128
chr3	39755700	39756700	-0.2547110874330581
chr3	39755800	39756800	-0.248810596299027
chr3	39755900	39756900	0.045388852138110176
chr3	39756000	39757000	0.8733286932475509
chr3	39756100	39757100	0.8441084182660289
chr3	39756200	39757200	0.8065135425336252
chr3	39756300	39757300	0.680492070183331
chr3	39756400	39757400	0.8434311308597979
chr3	39756500	39757500	1.0345435793649107
chr3	39756600	39757600	1.184252327928314
chr3	39756700	39757700	0.4703756482906705
chr3	39756800	39757800	0.3439622785295945
chr3	39756900	39757900	0.15763761665514794
chr3	39757000	39758000	0.031231491259915287
chr3	39757100	39758100	0.6087697313438379
chr3	39757200	39758200	1.0543377980040605
chr3	39757300	39758300	1.0346149449507756
chr3	39757400	39758400	1.052553668462192
chr3	39757500	39758500	1.373955098773709
chr3	39757600	39758600	1.6063938112652936
chr3	39757700	39758700	2.313956956721729
chr3	39757800	39758800	2.5158935550439567
chr3	39757900	39758900	2.831785390209063
chr3	39758000	39759000	2.1263383400039513
chr3	39758100	39759100	2.0891939840064158
chr3	39758200	39759200	1.8733797926422588
chr3	39758300	39759300	2.001907340177693
chr3	39758400	39759400	2.2083083207956813
chr3	39758500	39759500	2.0950202665634907
chr3	39758600	39759600	1.6630394672682074
chr3	39758700	39759700	1.524774791473294
chr3	39758800	39759800	1.3480656955238357
chr3	39758900	39759900	0.6412500523229425
chr3	39759600	39760600	-0.9782947900653228
chr3	39759700	39760700	-0.754241899732017
chr3	39759800	39760800	-0.15004819673247208
chr3	39759900	39760900	0.0029333543240247307
chr3	39760000	39761000	0.5924588958901721
chr3	39760100	39761100	0.7363198147364093
chr3	39760200	39761200	0.7628517613093291
chr3	39760300	39761300	1.5201864797836029
chr3	39760400	39761400	1.488905371463486
chr3	39760500	39761500	2.418840236111173
chr3	39760600	39761600	2.405033876665453
chr3	39760700	39761700	2.569520556280786
chr3	39760800	39761800	2.7128292277116035
chr3	39760900	39761900	3.3711775394225265
chr3	39761000	39762000	3.5197232246588457
chr3	39761100	39762100	3.4594854368156804
chr3	39761200	39762200	3.3032967995145666
chr3	39761300	39762300	2.6432633064141644
chr3	39761400	39762400	2.990155026541809
chr3	39761500	39762500	2.6375896475131166
chr3	39761600	39762600	2.9211004388205373
chr3	39761700	39762700	2.9341270398659565
chr3	39761800	39762800	2.8178450746263652
chr3	39761900	39762900	2.391801049846793
chr3	39762000	39763000	2.1779618226483985
chr3	39762100	39763100	1.7659398019066714
chr3	39762200	39763200	1.9119301544602008
chr3	39762300	39763300	1.914316177874404
chr3	39762400	39763400	1.9110667282147549
chr3	39762500	39763500	2.253355452732482
chr3	39762600	39763600	2.202824491913731
chr3	39762700	39763700	2.423847632640924
chr3	39762800	39763800	2.798361769835834
chr3	39762900	39763900	2.405078871425631
chr3	39763000	39764000	2.4491825391556383
chr3	39763100	39764100	3.11512358072961
chr3	39763200	39764200	2.5312992523236613
chr3	39763300	39764300	2.7918979921678044
chr3	39763400	39764400	2.3535023008026883
chr3	39763500	39764500	2.4560498088755067
chr3	39763600	39764600	2.600618352403252
chr3	39763700	39764700	2.512499029009968
chr3	39763800	39764800	1.5084973100168952
chr3	39763900	39764900	2.038157275645943
chr3	39764000	39765000	1.6008020073019382
chr3	39764100	39765100	1.6394367336624884
chr3	39764200	39765200	2.3249944061174466
chr3	39764300	39765300	1.6513603245680433
chr3	39764400	39765400	2.5043528540190567
chr3	39764500	39765500	1.9429968862121287
chr3	39764600	39765600	1.5571839877298352
chr3	39764700	39765700	1.4412059618095536
chr3	39764800	39765800	1.78931393588721
chr3	39764900	39765900	1.3182859002235716
chr3	39765000	39766000	1.1559536086473272
chr3	39765100	39766100	0.810563200821515
chr3	39765200	39766200	0.5633466584207841
chr3	39765300	39766300	1.174996927734868
chr3	39765400	39766400	0.4983248566396895
chr3	39765500	39766500	0.5244195759208544
chr3	39767000	39768000	2.2989541601830763
chr3	39767100	39768100	2.116342328040437
chr3	39767200	39768200	2.3874954738120326
chr3	39767300	39768300	2.58399990197418
chr3	39767400	39768400	2.6670062785977904
chr3	39767500	39768500	2.1937188237714205
chr3	39767600	39768600	2.1772869155633563
chr3	39767700	39768700	1.7601926875401137
chr3	39767800	39768800	1.2356927890646996
chr3	39767900	39768900	1.3133973211045364
chr3	39768000	39769000	1.3416109614312555
chr3	39768100	39769100	1.1596666525983694
chr3	39768200	39769200	0.6584487457609208
chr3	39769000	39770000	-0.03562076171515886
chr3	39769100	39770100	0.3846332572304242
chr3	39769200	39770200	0.4888279626063785
chr3	39769300	39770300	0.5785280150783205
chr3	39769400	39770400	0.6100092961818682
chr3	39769500	39770500	1.15731181006921
chr3	39769900	39770900	0.7384807429909633
chr3	39770600	39771600	0.634976008862996
chr3	39770700	39771700	0.857923141331925
chr3	39770800	39771800	0.8165235117167031
chr3	39770900	39771900	0.8963934545893294
chr3	39771000	39772000	1.1827540375422905
chr3	39771100	39772100	1.04735286201887
chr3	39771200	39772200	1.7429996797520102
chr3	39771300	39772300	1.9704845257017758
chr3	39771400	39772400	1.3801011749115368
chr3	39771500	39772500	1.2361930279760749
chr3	39771600	39772600	0.9650822817559624
chr3	39771700	39772700	1.0091102448264546
chr3	39771800	39772800	0.8928472214813928
chr3	39771900	39772900	0.6102829250930468
chr3	39772000	39773000	0.8541199307045296
chr3	39772100	39773100	0.7520082435260467
chr3	39772200	39773200	0.5310094359988607
chr3	39772300	39773300	0.9887955248569368
chr3	39772400	39773400	1.8569161367371168
chr3	39772500	39773500	0.918485478349862
chr3	39772600	39773600	0.9245527230598584
chr3	39772700	39773700	0.6688999575179952
chr3	39772800	39773800	0.8498733623903609
chr3	39772900	39773900	0.8567869085857994
chr3	39773000	39774000	0.5026132643280831
chr3	39773100	39774100	-0.034681776873357745
chr3	39773200	39774200	0.4022407790455398
chr3	39773300	39774300	-0.2722541614116501
chr3	39773400	39774400	-1.1433536844605685
chr3	39773500	39774500	-0.39154516264590217
chr3	39773600	39774600	-0.2575168154167379
chr3	39773700	39774700	0.043998582189093284
chr3	39773800	39774800	0.24219281415731306
chr3	39773900	39774900	0.5433390532837972
chr3	39774000	39775000	0.6867341578209346
chr3	39774100	39775100	1.1534934221406579
chr3	39774200	39775200	0.5347125128479201
chr3	39774300	39775300	0.3648811919278393
chr3	39774400	39775400	0.9667940240217482
chr3	39775300	39776300	0.7168499256164244
chr3	39775400	39776400	0.7681457497087423
chr3	39775500	39776500	0.27094735109155405
chr3	39775600	39776600	0.5939897061879456
chr3	39775700	39776700	0.8353190079237699
chr3	39775800	39776800	1.0796937216243323
chr3	39775900	39776900	0.6562435082559522
chr3	39776000	39777000	0.9185995471045117
chr3	39776100	39777100	0.9651697617725422
chr3	39776200	39777200	1.1969069645705828
chr3	39776300	39777300	1.2781046570738115
chr3	39776400	39777400	1.2237212153487624
chr3	39776500	39777500	2.0644431608929747
chr3	39776600	39777600	1.9224653441453208
chr3	39776700	39777700	2.079700732595721
chr3	39776800	39777800	2.0361073063324047
chr3	39776900	39777900	1.8652643513791833
chr3	39777000	39778000	1.6221074210024495
chr3	39777100	39778100	0.8424471217630178
chr3	39777200	39778200	0.37446348816756064
chr3	39777300	39778300	-0.6775029372336347
chr3	39777400	39778400	-0.5160741785293479
chr3	39777500	39778500	-0.8983589836897308
chr3	39777600	39778600	-1.738823332099877
chr3	39777700	39778700	-2.460739416958793
chr3	39777800	39778800	-3.3189084718184865
chr3	39777900	39778900	-3.1629601306851263
chr3	39778000	39779000	-3.1377981459970403
chr3	39778100	39779100	-2.9491989330038018
chr3	39778200	39779200	-3.204410559021732
chr3	39778300	39779300	-2.128398440937978
chr3	39778400	39779400	-2.5372871178957848
chr3	39779800	39780800	0.16952170137228215
chr3	39779900	39780900	0.13091874538373255
chr3	39780000	39781000	0.0990238733413848
chr3	39780100	39781100	0.0612751350174037
chr3	39780200	39781200	-0.43461590692078617
chr3	39780300	39781300	-0.1969652108510253
chr3	39780400	39781400	-1.0431899186667035
chr3	39780500	39781500	-0.9789836321790087
chr3	39780600	39781600	-0.3117817937506743
chr3	39780700	39781700	-0.5558398532545223
chr3	39780800	39781800	-0.7394792081978355
chr3	39780900	39781900	-0.6061283210371591
chr3	39781000	39782000	-0.6746652655723845
chr3	39781100	39782100	-0.7217184217140138
chr3	39781200	39782200	-0.348134849070288
chr3	39781300	39782300	-0.6472767949800851
chr3	39781400	39782400	0.3856666991959528
chr3	39781500	39782500	0.9317695930483806
chr3	39781600	39782600	0.5675438024183346
chr3	39782200	39783200	0.8893710831509758
chr3	39782300	39783300	0.8868126068367059
chr3	39782400	39783400	1.496775941632084
chr3	39782500	39783500	1.371390291960887
chr3	39782600	39783600	1.8204642719702544
chr3	39782700	39783700	1.7997453081519394
chr3	39782800	39783800	2.025381510009725
chr3	39782900	39783900	1.8994806155205533
chr3	39783000	39784000	1.1713292565053952
chr3	39783100	39784100	1.221712059931186
chr3	39783200	39784200	1.6937942321099388
chr3	39783300	39784300	1.3675793723725989
chr3	39783400	39784400	1.0790597886765398
chr3	39783500	39784500	1.5126422462778388
chr3	39783600	39784600	1.361194081975432
chr3	39783700	39784700	1.9369091113109744
chr3	39783800	39784800	1.6841001393067832
chr3	39783900	39784900	1.4777840360829737
chr3	39784000	39785000	1.952623466031922
chr3	39784100	39785100	1.7479905202770982
chr3	39784200	39785200	1.288384395056915
chr3	39784300	39785300	1.5070079054154646
chr3	39784400	39785400	1.3522291969060238
chr3	39784500	39785500	1.171689833301662
chr3	39784600	39785600	0.8898097802728472
chr3	39784700	39785700	0.4334715609502936
chr3	39784800	39785800	0.3326044488060123
chr3	39784900	39785900	0.7148409237084437
chr3	39785000	39786000	0.3464192518048805
chr3	39785100	39786100	0.2045669111102517
chr3	39785200	39786200	0.3806801081580407
chr3	39785300	39786300	0.25562108863755745
chr3	39785400	39786400	-0.1089534831592866
chr3	39785500	39786500	-0.4463870237307087
chr3	39785600	39786600	-1.0546409789991529
chr3	39785700	39786700	-0.8259150321051315
chr3	39785800	39786800	-0.5990867349088316
chr3	39785900	39786900	-0.7642216155613099
chr3	39786000	39787000	-0.5596804477448373
chr3	39786100	39787100	-0.3845471502517477
chr3	39786200	39787200	-0.18618125166170266
chr3	39786300	39787300	-0.2294551150998148
chr3	39786400	39787400	0.0947352747710791
chr3	39786500	39787500	0.24014373465162064
chr3	39786600	39787600	0.6712242561775442
chr3	39786700	39787700	0.2737723491537092
chr3	39786800	39787800	0.35809688177415233
chr3	39786900	39787900	0.06710831311520643
chr3	39787000	39788000	0.551433691831357
chr3	39787100	39788100	0.3377956465951329
chr3	39787200	39788200	0.2142354674853605
chr3	39787300	39788300	0.5664473451745592
chr3	39787400	39788400	0.8304829557421382
chr3	39787500	39788500	1.3528134581759357
chr3	39787600	39788600	1.1322934380344565
chr3	39787700	39788700	1.4262601246714461
chr3	39787800	39788800	1.6941792178509236
chr3	39787900	39788900	2.1296869581078237
chr3	39788000	39789000	1.262892494894583
chr3	39788100	39789100	1.7817011906841635
chr3	39788200	39789200	2.186099981155491
chr3	39788300	39789300	2.017620080130353
chr3	39788400	39789400	2.21267667923354
chr3	39788500	39789500	1.923070017228819
chr3	39788600	39789600	2.7997914551599683
chr3	39788700	39789700	2.92163374062586
chr3	39788800	39789800	2.5821961218608127
chr3	39788900	39789900	2.2180343928482933
chr3	39789000	39790000	2.7146708447986017
chr3	39789100	39790100	2.578669944127907
chr3	39789200	39790200	2.0957871553185665
chr3	39789300	39790300	2.3892562193528843
chr3	39789400	39790400	1.893719532819501
chr3	39789500	39790500	1.6763236984580423
chr3	39789600	39790600	1.013924251579015
chr3	39790300	39791300	0.8458708816077627
chr3	39790400	39791400	1.1454170970072994
chr3	39790500	39791500	1.5452431441749608
chr3	39790600	39791600	1.3030386618637226
chr3	39790700	39791700	1.5504077723494842
chr3	39790800	39791800	1.9211836626752656
chr3	39790900	39791900	2.142108553378361
chr3	39791000	39792000	2.3278066850339174
chr3	39791100	39792100	1.2182364306763191
chr3	39791200	39792200	1.4135993682522645
chr3	39791300	39792300	1.5849487168392968
chr3	39791400	39792400	1.489390697094574
chr3	39791500	39792500	1.052535148112006
chr3	39791600	39792600	1.5953553609834583
chr3	39791700	39792700	0.9517359137734916
chr3	39791800	39792800	0.677830997452212
chr3	39791900	39792900	0.4298959680921496
chr3	39792000	39793000	0.27210209042385686
chr3	39792100	39793100	1.4502941522151096
chr3	39792200	39793200	1.5748477252738646
chr3	39792300	39793300	1.4489947936058782
chr3	39792400	39793400	1.5050976849661983
chr3	39792500	39793500	1.413325373236031
chr3	39792600	39793600	1.1542735190914173
chr3	39792700	39793700	1.8575506981473888
chr3	39792800	39793800	1.800571150902923
chr3	39792900	39793900	1.9319455404442385
chr3	39793000	39794000	2.3855942130622148
chr3	39793100	39794100	1.9604639100804129
chr3	39793200	39794200	1.4214531799643442
chr3	39793300	39794300	1.7551062635677006
chr3	39793400	39794400	2.011193544537818
chr3	39793500	39794500	2.6556197679749936
chr3	39793600	39794600	2.518229763798401
chr3	39793700	39794700	1.999095720972862
chr3	39793800	39794800	1.8568204372013304
chr3	39793900	39794900	1.920928127898244
chr3	39794000	39795000	1.6682214428764015
chr3	39794100	39795100	1.003151908044779
chr3	39794200	39795200	1.5878066203770833
chr3	39794300	39795300	1.23917290322764
chr3	39794400	39795400	1.3762212008502803
chr3	39794500	39795500	1.142843748359432
chr3	39794600	39795600	1.7751218836973988
chr3	39794700	39795700	2.0052293924753104
chr3	39794800	39795800	2.235175388400481
chr3	39794900	39795900	1.7287918502477009
chr3	39795000	39796000	1.855553343498199
chr3	39795100	39796100	2.3793326366617933
chr3	39795200	39796200	1.9888814730245048
chr3	39795300	39796300	1.9472646968485887
chr3	39795400	39796400	1.3622473155640034
chr3	39795500	39796500	1.6419948713089083
chr3	39795600	39796600	1.3639365260119098
chr3	39795700	39796700	0.8911254923689104
chr3	39795800	39796800	1.2282033599821067
chr3	39796000	39797000	1.1658172328066914
chr3	39796100	39797100	0.9115915481969152
chr3	39796200	39797200	1.097911471219807
chr3	39796300	39797300	1.0698980706234351
chr3	39796400	39797400	0.9104520141331764
chr3	39796500	39797500	0.16003692066523026
chr3	39796600	39797600	-0.36524882904896505
chr3	39796700	39797700	-0.4975768812896913
chr3	39796800	39797800	-0.9582699244578484
chr3	39796900	39797900	-0.7815106850767719
chr3	39797000	39798000	-0.47816057036618403
chr3	39797100	39798100	-0.2561162112623869
chr3	39797200	39798200	-0.4547752171912631
chr3	39797300	39798300	0.2438229703168101
chr3	39797400	39798400	0.10439673052439234
chr3	39797500	39798500	0.6846872487223316
chr3	39797600	39798600	0.9598182067114921
chr3	39797700	39798700	1.8877780304751064
chr3	39797800	39798800	2.499074171811996
chr3	39797900	39798900	2.7800041791671144
chr3	39798000	39799000	2.862399344086438
chr3	39798100	39799100	2.910247818262006
chr3	39799800	39800800	1.7487910114075358
chr3	39799900	39800900	1.7030592731790342
chr3	39800000	39801000	1.5644618687380003
chr3	39800100	39801100	1.357333060177287
chr3	39800200	39801200	2.095984002788562
chr3	39800300	39801300	2.5038940598128696
chr3	39800400	39801400	2.818415624184164
chr3	39800500	39801500	2.9316955938355087
chr3	39800600	39801600	3.205391924161373
chr3	39800700	39801700	3.127023299400158
chr3	39800800	39801800	2.897811659822393
chr3	39800900	39801900	2.4178835680931847
chr3	39801000	39802000	2.4484443445469406
chr3	39801100	39802100	2.4830263480856134
chr3	39801200	39802200	2.236390878240343
chr3	39801300	39802300	1.7004401795316726
chr3	39801400	39802400	1.2477049387031822
chr3	39801500	39802500	1.3660366064358729
chr3	39801600	39802600	1.2653793553183117
chr3	39801700	39802700	0.8360584274478507
chr3	39801800	39802800	-0.40732250845041534
chr3	39802300	39803300	-8.835987546602105
chr3	39802400	39803400	-8.9394283085485
chr3	39802500	39803500	-9.041248303835822
chr3	39802600	39803600	-9.054741809608254
chr3	39802700	39803700	-9.178587102815149
chr3	39802800	39803800	-8.868022476802238
chr3	39802900	39803900	-8.989518871650752
chr3	39803000	39804000	-8.821543794570392
chr3	39803100	39804100	-7.789108451706009
chr3	39803200	39804200	-6.327197526884576
chr3	39803300	39804300	-4.409288819651311
chr3	39803400	39804400	-3.053214005146544
chr3	39803500	39804500	-2.322914447842689
chr3	39803600	39804600	-1.7725490221405584
chr3	39803700	39804700	-1.0215988425250395
chr3	39803800	39804800	-0.4065363911579527
chr3	39803900	39804900	0.6872323517933782
chr3	39804000	39805000	1.1023389791653808
chr3	39804100	39805100	1.2795892356452347
chr3	39804200	39805200	1.1955069846874944
chr3	39804300	39805300	1.6074246762424942
chr3	39804400	39805400	1.148505836387804
chr3	39804500	39805500	1.5160246071132866
chr3	39804600	39805600	1.7428057359932771
chr3	39804700	39805700	1.8179623192207723
chr3	39804800	39805800	1.7904602994812755
chr3	39804900	39805900	1.5898983457023212
chr3	39805000	39806000	2.0175633534149764
chr3	39805100	39806100	2.0743059373605868
chr3	39805200	39806200	1.8574561820926885
chr3	39805300	39806300	1.49018213436389
chr3	39805400	39806400	0.4559520854054878
chr3	39805500	39806500	-0.2496137228728791
chr3	39805600	39806600	-0.3640977219905922
chr3	39805700	39806700	0.3453610535014609
chr3	39805800	39806800	1.1532318825815946
chr3	39805900	39806900	1.607147131363151
chr3	39806000	39807000	1.6391386673054016
chr3	39806100	39807100	1.9370067167620748
chr3	39806200	39807200	2.2998571430868293
chr3	39806300	39807300	2.2101278836679925
chr3	39806400	39807400	2.8808997145155484
chr3	39806500	39807500	3.137217360341287
chr3	39806600	39807600	3.3276115356989444
chr3	39806700	39807700	3.3944452116681894
chr3	39806800	39807800	2.6271124321409416
chr3	39806900	39807900	2.5191602690583883
chr3	39807000	39808000	2.883775271858445
chr3	39807100	39808100	2.6966102182177742
chr3	39807200	39808200	2.596392260475445
chr3	39807300	39808300	1.9752482905199642
chr3	39807400	39808400	2.687001144906072
chr3	39807500	39808500	2.8230776412603564
chr3	39807600	39808600	2.843356047932529
chr3	39807700	39808700	2.114693413972624
chr3	39807800	39808800	2.3632306826967726
chr3	39807900	39808900	2.5581233773962646
chr3	39808000	39809000	2.3923357136577326
chr3	39808100	39809100	2.8949096273246187
chr3	39808200	39809200	2.6183419206708725
chr3	39808300	39809300	3.540829756188061
chr3	39808400	39809400	3.1823563314172865
chr3	39808500	39809500	3.4561156032740716
chr3	39808600	39809600	3.618428935539863
chr3	39808700	39809700	4.009522959691487
chr3	39808800	39809800	4.265498349515655
chr3	39808900	39809900	4.006590682269255
chr3	39809000	39810000	3.8797525112670783
chr3	39809100	39810100	3.1152305115800645
chr3	39809600	39810600	3.0699979120228456
chr3	39809700	39810700	2.9215325348506416
chr3	39809800	39810800	2.8511424924791937
chr3	39809900	39810900	2.687079976848161
chr3	39810000	39811000	1.7693133434186312
chr3	39810100	39811100	1.4637899880237415
chr3	39810200	39811200	1.152012593952375
chr3	39810300	39811300	1.0501698158591206
chr3	39810400	39811400	0.7046891508862015
chr3	39810500	39811500	0.5500103094544845
chr3	39810600	39811600	0.6954685738199444
chr3	39810700	39811700	0.7605620276427377
chr3	39810800	39811800	0.8478755156276699
chr3	39810900	39811900	0.8302494928860279
chr3	39811000	39812000	1.8798959767904018
chr3	39811100	39812100	1.995479690507984
chr3	39811200	39812200	2.264781034523944
chr3	39811300	39812300	2.2397254409616534
chr3	39811400	39812400	2.0159787312559807
chr3	39811500	39812500	2.2592478229553867
chr3	39811600	39812600	1.8389830334986128
chr3	39811700	39812700	1.6527370801943084
chr3	39811800	39812800	2.0608719301298595
chr3	39811900	39812900	2.5467019656037984
chr3	39812000	39813000	1.9916713850502787
chr3	39812100	39813100	1.9919588625393319
chr3	39812200	39813200	1.8590327717685533
chr3	39812300	39813300	2.108886821473292
chr3	39812400	39813400	2.2930232051221195
chr3	39812500	39813500	2.441995116940601
chr3	39812600	39813600	2.5316587428310138
chr3	39812700	39813700	2.9257909773992568
chr3	39812800	39813800	2.7919932231991265
chr3	39812900	39813900	2.0017904298686324
chr3	39813000	39814000	2.4019372282768345
chr3	39813100	39814100	2.4056054783407896
chr3	39813200	39814200	2.3344233520295155
chr3	39813300	39814300	1.766994510213192
chr3	39813400	39814400	1.5425897856806503
chr3	39813500	39814500	1.38201711197023
chr3	39813600	39814600	1.3588463224177838
chr3	39813700	39814700	1.453328660811087
chr3	39813800	39814800	1.6301366848191543
chr3	39813900	39814900	1.9535997845893127
chr3	39814000	39815000	1.7606022727217
chr3	39814100	39815100	1.0934127695435685
chr3	39814200	39815200	1.3996323889317464
chr3	39814300	39815300	1.2669237401217015
chr3	39814400	39815400	1.1361589943671258
chr3	39814500	39815500	0.7562223041377262
chr3	39814600	39815600	1.035838553559966
chr3	39814700	39815700	0.6587561484063502
chr3	39814800	39815800	-0.4047133485385228
chr3	39814900	39815900	-0.4591195506036479
chr3	39815000	39816000	-0.3536491033072317
chr3	39816000	39817000	0.821426971610381
chr3	39816100	39817100	1.1773874678603016
chr3	39816200	39817200	0.8038842609396363
chr3	39816300	39817300	0.1640975509126005
chr3	39816400	39817400	0.11023822351414696
chr3	39816500	39817500	0.6584096155563364
chr3	39816600	39817600	0.8700923669067309
chr3	39816700	39817700	0.7578345921198292
chr3	39816800	39817800	0.8829255389775208
chr3	39816900	39817900	0.6145103878698885
chr3	39817000	39818000	1.0978480478596524
chr3	39817100	39818100	1.443161658782829
chr3	39817200	39818200	1.6089257535275916
chr3	39817300	39818300	2.196310170048103
chr3	39817400	39818400	2.5099392266782097
chr3	39817500	39818500	1.2732829306982771
chr3	39817600	39818600	1.9599945754359849
chr3	39817700	39818700	1.7171967364318517
chr3	39817800	39818800	1.9482597376210464
chr3	39817900	39818900	2.341456141792872
chr3	39818000	39819000	2.12059524203935
chr3	39818100	39819100	2.080055096573436
chr3	39818200	39819200	1.7257291978618734
chr3	39818300	39819300	1.9629512676224767
chr3	39818400	39819400	1.8895430266200504
chr3	39818500	39819500	3.054630933496928
chr3	39818600	39819600	2.436608225221105
chr3	39818700	39819700	2.8710483401679987
chr3	39818800	39819800	2.5795163408080097
chr3	39818900	39819900	2.657013772448349
chr3	39819000	39820000	2.3930251737554484
chr3	39819100	39820100	2.291896494687897
chr3	39819200	39820200	2.5816240081021142
chr3	39819300	39820300	1.808978324774381
chr3	39819400	39820400	1.3199209451332583
chr3	39819500	39820500	1.0767769401581992
chr3	39819600	39820600	1.4737809744985324
chr3	39819700	39820700	1.559131703762923
chr3	39819800	39820800	1.502581373145044
chr3	39819900	39820900	1.2714695465987338
chr3	39820000	39821000	1.4379012362313999
chr3	39820100	39821100	1.0151001058941438
chr3	39820200	39821200	1.4109899765387262
chr3	39820300	39821300	1.974132631412184
chr3	39820400	39821400	1.9556100792052444
chr3	39820500	39821500	1.4637207135760502
chr3	39820600	39821600	0.9794141160285889
chr3	39820700	39821700	0.7322091914708406
chr3	39820800	39821800	0.9992957453391758
chr3	39820900	39821900	1.2690515552133117
chr3	39821000	39822000	1.9189285533226736
chr3	39821100	39822100	1.5498917978811169
chr3	39821200	39822200	1.209147537851922
chr3	39821300	39822300	0.9219369317614138
chr3	39821400	39822400	1.6727103563351264
chr3	39821500	39822500	1.940808961000786
chr3	39821600	39822600	2.147620399283974
chr3	39821700	39822700	2.124946589767991
chr3	39821800	39822800	2.133624181954532
chr3	39821900	39822900	2.1279954950685807
chr3	39822000	39823000	1.9029334255965755
chr3	39823100	39824100	0.7811100068103015
chr3	39823200	39824200	0.9268124607605348
chr3	39823300	39824300	0.7750382933484441
chr3	39823400	39824400	0.7550567489951181
chr3	39823500	39824500	1.280819596985472
chr3	39823600	39824600	1.2572026738419058
chr3	39823700	39824700	0.8089918653558837
chr3	39823800	39824800	0.8276818081558462
chr3	39823900	39824900	0.4122542267495536
chr3	39824000	39825000	1.0813790985755507
chr3	39824100	39825100	1.214903444997088
chr3	39824200	39825200	0.8945355181409901
chr3	39824300	39825300	-0.06065372901838916
chr3	39824400	39825400	-0.25516485763938396
chr3	39824500	39825500	-0.8086685165655653
chr3	39824600	39825600	-0.5236756169051437
chr3	39824700	39825700	0.27849301728249154
chr3	39824800	39825800	-0.07913917506906222
chr3	39824900	39825900	0.4762210951004662
chr3	39825000	39826000	0.3607001698600224
chr3	39825100	39826100	-0.10305677480965728
chr3	39825200	39826200	-0.22252500381900506
chr3	39825300	39826300	0.3987168472328182
chr3	39825400	39826400	0.5663922237122683
chr3	39825500	39826500	0.6752937293890945
chr3	39825600	39826600	0.5891368984736738
chr3	39825700	39826700	0.4853032828794675
chr3	39825800	39826800	0.8631207253490614
chr3	39825900	39826900	0.5302731608134121
chr3	39826000	39827000	1.0372323519346112
chr3	39826100	39827100	1.6156534528070334
chr3	39826200	39827200	1.7645468454507316
chr3	39826300	39827300	1.4088565098260355
chr3	39826400	39827400	1.5148490913713055
chr3	39826500	39827500	1.6694055450935346
chr3	39826600	39827600	1.7685191335099837
chr3	39826700	39827700	1.3699493683059998
chr3	39826800	39827800	1.3085812716452865
chr3	39826900	39827900	0.9938149672556568
chr3	39827000	39828000	0.1928199542373447
chr3	39827100	39828100	0.5889725578210726
chr3	39827200	39828200	0.3678327818593778
chr3	39827300	39828300	0.4342774077694668
chr3	39827400	39828400	0.03867220301691514
chr3	39827500	39828500	-0.5138167123652452
chr3	39827600	39828600	-0.4516000675028154
chr3	39827700	39828700	-0.3618855969174468
chr3	39827800	39828800	-0.3433816395085011
chr3	39827900	39828900	0.04877524890523261
chr3	39828000	39829000	1.1105061425538885
chr3	39828100	39829100	0.650186433886401
chr3	39828200	39829200	1.1933024736514082
chr3	39828300	39829300	1.0544564999419206
chr3	39828400	39829400	0.9729358026359756
chr3	39828500	39829500	1.691254556398848
chr3	39828600	39829600	1.531817634641721
chr3	39828700	39829700	1.1267045345475042
chr3	39828800	39829800	0.7498782943439842
chr3	39828900	39829900	0.21790697478818008
chr3	39829000	39830000	-0.6394840261799247
chr3	39829100	39830100	-0.5500745667078704
chr3	39829200	39830200	-0.490865694816824
chr3	39829300	39830300	-0.512588596499853
chr3	39829400	39830400	0.3886965219073153
chr3	39829500	39830500	-0.0954954055115765
chr3	39829600	39830600	-0.0037492197219830227
chr3	39829700	39830700	0.39364739291505396
chr3	39829800	39830800	0.2570942395319929
chr3	39829900	39830900	0.5536791594444328
chr3	39830000	39831000	0.3374918501944391
chr3	39830100	39831100	0.0698373105976509
chr3	39830200	39831200	-0.4445262103650385
chr3	39830300	39831300	0.07233457288095592
chr3	39830400	39831400	-0.13197303189282192
chr3	39830500	39831500	0.26169421324021397
chr3	39830600	39831600	0.01962110806675419
chr3	39830700	39831700	-0.031365695343659065
chr3	39830800	39831800	-0.08369077406361748
chr3	39830900	39831900	-0.3746660168874733
chr3	39831000	39832000	0.12301761519040441
chr3	39831100	39832100	0.46732128658296296
chr3	39831200	39832200	0.5359796007390478
chr3	39831300	39832300	0.21828653880541948
chr3	39831400	39832400	-0.2438241620409893
chr3	39831500	39832500	-0.6410269447089367
chr3	39831600	39832600	-0.566885480661037
chr3	39832400	39833400	0.8910233758967221
chr3	39832500	39833500	1.3727773630341986
chr3	39832600	39833600	1.7712744116335597
chr3	39832700	39833700	1.7184713981081436
chr3	39832800	39833800	1.828382862401672
chr3	39832900	39833900	2.1642419615814097
chr3	39833000	39834000	2.7131645872517787
chr3	39833100	39834100	2.822177149608309
chr3	39833200	39834200	3.148735197520688
chr3	39833300	39834300	2.8237061179756555
chr3	39833400	39834400	2.7949466205185547
chr3	39833500	39834500	2.524596063177809
chr3	39833600	39834600	2.0482218238709398
chr3	39833700	39834700	2.469442276412194
chr3	39833800	39834800	2.479392009368869
chr3	39833900	39834900	2.4414790320851805
chr3	39834000	39835000	2.2274642766513186
chr3	39834100	39835100	1.6421167340085912
chr3	39834200	39835200	1.9073012484245755
chr3	39834300	39835300	2.1964597307152176
chr3	39834400	39835400	1.8288857631490247
chr3	39834500	39835500	1.938711264645964
chr3	39834600	39835600	2.0353699934825764
chr3	39834700	39835700	1.7050151194653742
chr3	39834800	39835800	1.5114067201638524
chr3	39834900	39835900	1.5532221609818382
chr3	39835000	39836000	1.637667468655302
chr3	39835100	39836100	2.2067244578633454
chr3	39835200	39836200	2.2279917313178856
chr3	39835300	39836300	1.4137902589544973
chr3	39835400	39836400	1.2902864516698207
chr3	39835500	39836500	0.8803371440901672
chr3	39835600	39836600	1.0812928065758525
chr3	39835700	39836700	1.8500754774669543
chr3	39835800	39836800	1.368713097754087
chr3	39835900	39836900	0.9144411646546964
chr3	39836000	39837000	0.9578788933321835
chr3	39836100	39837100	0.8092537703333975
chr3	39836200	39837200	0.7660799060511342
chr3	39836300	39837300	1.1799974968873057
chr3	39836400	39837400	1.395085139691858
chr3	39836500	39837500	0.7564479584001841
chr3	39836600	39837600	0.5443067067664353
chr3	39836700	39837700	0.12750015208199225
chr3	39836800	39837800	0.5207310608284986
chr3	39836900	39837900	0.6384727274945182
chr3	39837000	39838000	0.6267621029096374
chr3	39837100	39838100	0.7247998384956844
chr3	39837200	39838200	0.4578716547715336
chr3	39837300	39838300	0.6619595923693345
chr3	39837400	39838400	0.8772715411491195
chr3	39837500	39838500	1.9180175847784
chr3	39837600	39838600	1.0565917347053584
chr3	39837700	39838700	1.070425276865279
chr3	39837800	39838800	0.8203549250496798
chr3	39837900	39838900	1.1058751899649637
chr3	39838000	39839000	0.9888020756977529
chr3	39839100	39840100	1.3901328910691944
chr3	39839200	39840200	1.4874511775382233
chr3	39839300	39840300	1.2586994739319346
chr3	39839400	39840400	1.4073677477077455
chr3	39839500	39840500	1.3151345449746603
chr3	39839600	39840600	1.1490158649287423
chr3	39839700	39840700	1.4869803632500096
chr3	39839800	39840800	1.7431936526027296
chr3	39839900	39840900	1.5894348964374525
chr3	39840000	39841000	1.0983545510177977
chr3	39840100	39841100	1.0870205307416394
chr3	39840200	39841200	1.5962105028354607
chr3	39840300	39841300	1.5744380819176584
chr3	39840400	39841400	1.2342668019675247
chr3	39840500	39841500	0.8934249707708821
chr3	39840600	39841600	1.270946336257953
chr3	39840700	39841700	0.7772435841253119
chr3	39840800	39841800	1.0465389408075063
chr3	39840900	39841900	0.34099988368168466
chr3	39841000	39842000	0.6124183360296436
chr3	39841100	39842100	1.1309934501310603
chr3	39841200	39842200	0.7974662326311108
chr3	39841300	39842300	0.6601969062071735
chr3	39841400	39842400	1.0853704387029317
chr3	39841500	39842500	1.4669606837085365
chr3	39841600	39842600	1.2137273380142972
chr3	39841700	39842700	1.6844734960946417
chr3	39841800	39842800	1.566080327455759
chr3	39841900	39842900	2.3148455716693728
chr3	39842000	39843000	3.188984067545406
chr3	39842100	39843100	2.8931396332474937
chr3	39842200	39843200	2.531889146219889
chr3	39842300	39843300	2.3945680019389246
chr3	39842400	39843400	1.8795488015004729
chr3	39842500	39843500	1.9441834833137748
chr3	39842600	39843600	1.965810701278496
chr3	39842700	39843700	1.6959173018961635
chr3	39842800	39843800	2.049046961156815
chr3	39842900	39843900	1.9315670826393465
chr3	39843000	39844000	1.451455869309911
chr3	39843100	39844100	0.7870596037208271
chr3	39843200	39844200	1.2715571641835943
chr3	39843300	39844300	1.7594879165802009
chr3	39843400	39844400	1.9534224553009576
chr3	39843500	39844500	2.312937238323715
chr3	39843600	39844600	1.960101377687964
chr3	39843700	39844700	1.803485955190252
chr3	39843800	39844800	1.6452123156271783
chr3	39843900	39844900	1.6450898453780085
chr3	39844000	39845000	1.3086152317079147
chr3	39844100	39845100	1.3114418073652472
chr3	39844200	39845200	1.3508775107871478
chr3	39844300	39845300	1.0320472232054725
chr3	39844400	39845400	1.1506850072541457
chr3	39844500	39845500	-0.06099188620589225
chr3	39844600	39845600	0.27481827058957786
chr3	39844700	39845700	0.23743564722158186
chr3	39844800	39845800	0.0060629669594807105
chr3	39844900	39845900	-0.07963810433679733
chr3	39845000	39846000	-0.6242971266204528
chr3	39845100	39846100	0.10773835096238016
chr3	39845200	39846200	0.16305767438241284
chr3	39845300	39846300	0.4431307252824912
chr3	39845400	39846400	0.11912030105991395
chr3	39845500	39846500	0.2964878514811519
chr3	39845600	39846600	0.5829712911352652
chr3	39845700	39846700	0.5910071097388413
chr3	39845800	39846800	0.7645827970987399
chr3	39845900	39846900	0.3899994353438895
chr3	39846000	39847000	0.8698681716927995
chr3	39846100	39847100	0.5645196297021441
chr3	39846200	39847200	0.5412291665524487
chr3	39846300	39847300	0.06928862790273163
chr3	39846400	39847400	0.7341759171131624
chr3	39846500	39847500	1.2568587118833314
chr3	39846600	39847600	1.2394905905971143
chr3	39846700	39847700	0.9987275967132936
chr3	39846800	39847800	1.040031088557283
chr3	39846900	39847900	0.922478412452934
chr3	39847000	39848000	1.0498543905382485
chr3	39847100	39848100	1.1411977854013684
chr3	39847200	39848200	0.8828255513413309
chr3	39847300	39848300	0.9510003532936524
chr3	39847400	39848400	0.1728861384662214
chr3	39847500	39848500	-0.3203986411925193
chr3	39847600	39848600	-0.8889416233807691
chr3	39847700	39848700	-0.6221997341119888
chr3	39847800	39848800	-0.30414760506243704
chr3	39847900	39848900	0.7241337811789166
chr3	39848000	39849000	1.3097965831713636
chr3	39848100	39849100	1.109079235585136
chr3	39848200	39849200	0.7850344318228968
chr3	39848300	39849300	1.0428032396054492
chr3	39848400	39849400	0.8924533757124642
chr3	39848500	39849500	1.1279156122275311
chr3	39848600	39849600	0.9162980511932304
chr3	39848700	39849700	1.2706692702091684
chr3	39848800	39849800	0.9896753425797488
chr3	39848900	39849900	1.1361719490922004
chr3	39849000	39850000	0.6273407206879708
chr3	39849100	39850100	0.4913643011353303
chr3	39849200	39850200	1.1193780349292664
chr3	39849300	39850300	0.5861878766527124
chr3	39849400	39850400	0.7913420413410028
chr3	39849500	39850500	1.324842364371662
chr3	39849600	39850600	1.5072831588562547
chr3	39849700	39850700	1.4729649129571594
chr3	39849800	39850800	1.1841930552534825
chr3	39849900	39850900	0.3474755877079731
chr3	39850000	39851000	0.3345100969537945
chr3	39850100	39851100	0.4427545632096592
chr3	39850200	39851200	-0.012341521537321196
chr3	39850300	39851300	0.5698090332312228
chr3	39850400	39851400	0.6725213402767146
chr3	39850500	39851500	0.3686013475061575
chr3	39850600	39851600	0.4105003150946401
chr3	39850700	39851700	0.7382231779896585
chr3	39850800	39851800	0.7719274448303571
chr3	39850900	39851900	1.2454807231147715
chr3	39851000	39852000	1.13097798470089
chr3	39851100	39852100	1.1259297935164292
chr3	39851200	39852200	1.574772907120565
chr3	39851300	39852300	1.1092507915852512
chr3	39851400	39852400	0.7084356256176653
chr3	39851500	39852500	0.016364533362736126
chr3	39851600	39852600	-0.34407406469096996
chr3	39851700	39852700	-0.6927949594569801
chr3	39851800	39852800	-0.01275015805913458
chr3	39851900	39852900	0.008045985570312808
chr3	39852000	39853000	0.28086934135812186
chr3	39852100	39853100	1.0636170282756463
chr3	39852200	39853200	0.7879813113259633
chr3	39852300	39853300	1.0629018735329716
chr3	39852400	39853400	1.7084655570557543
chr3	39852500	39853500	1.8822466289405744
chr3	39852600	39853600	2.606611980438865
chr3	39852700	39853700	2.224853437457308
chr3	39852800	39853800	1.6164216790091994
chr3	39852900	39853900	1.5675169040972017
chr3	39853000	39854000	1.4664241099302895
chr3	39853100	39854100	0.990230417005129
chr3	39853200	39854200	1.1589758509088062
chr3	39853300	39854300	1.0262833784767669
chr3	39853400	39854400	0.8923574390090143
chr3	39853500	39854500	1.0759637677803924
chr3	39853600	39854600	-0.27861422507621864
chr3	39853700	39854700	-0.2825786686203456
chr3	39853800	39854800	-0.17309536720275692
chr3	39853900	39854900	-0.1412281895414434
chr3	39854000	39855000	-0.14493826291452339
chr3	39854100	39855100	-0.04790313579095851
chr3	39854200	39855200	0.5671397887623736
chr3	39854300	39855300	0.6073017039051134
chr3	39854400	39855400	0.3256923438033937
chr3	39854500	39855500	0.08685959545918717
chr3	39854600	39855600	1.4168936075337966
chr3	39854700	39855700	1.7069186656577624
chr3	39854800	39855800	1.830323436473169
chr3	39854900	39855900	1.8985405681277936
chr3	39855000	39856000	1.702400607038072
chr3	39855100	39856100	1.7734246753647394
chr3	39855200	39856200	0.7324819945333487
chr3	39855300	39856300	0.96302892623255
chr3	39855400	39856400	1.0156875188338874
chr3	39855500	39856500	1.4015130533131361
chr3	39855600	39856600	1.0101147515687208
chr3	39855700	39856700	1.1254345166217694
chr3	39855800	39856800	1.233725879143421
chr3	39855900	39856900	1.1735431475905969
chr3	39856000	39857000	1.4812543561830285
chr3	39856100	39857100	0.8843787378455756
chr3	39856200	39857200	1.1902944863663574
chr3	39856300	39857300	1.3420430302212272
chr3	39856400	39857400	1.3193808976380508
chr3	39856500	39857500	0.7660155053674044
chr3	39856600	39857600	0.8882440542854075
chr3	39856700	39857700	0.8717885658348988
chr3	39856800	39857800	0.9936537489902776
chr3	39856900	39857900	1.0908205841180456
chr3	39857000	39858000	0.5273205050091254
chr3	39857100	39858100	0.7422454857906889
chr3	39857300	39858300	1.3014125827517455
chr3	39857400	39858400	1.6662591475370558
chr3	39857500	39858500	1.7644387238224288
chr3	39857600	39858600	1.5482024276025974
chr3	39857700	39858700	1.0772099893178593
chr3	39857800	39858800	0.6015606052127858
chr3	39857900	39858900	0.20330977199847314
chr3	39858000	39859000	0.9707779536145238
chr3	39858100	39859100	1.3620528139949195
chr3	39859100	39860100	0.6593222778717792
chr3	39859200	39860200	0.23081298301717065
chr3	39859300	39860300	-0.013317635876349177
chr3	39859400	39860400	-0.4256434263294941
chr3	39859500	39860500	-0.08799512884526346
chr3	39859600	39860600	0.4415992249657342
chr3	39859700	39860700	0.4776142875301848
chr3	39859800	39860800	0.5562179250349498
chr3	39859900	39860900	0.4606039167269167
chr3	39860000	39861000	0.485550148215293
chr3	39860100	39861100	-0.042337828675759484
chr3	39860200	39861200	0.9930327888259824
chr3	39860800	39861800	0.3071278758417714
chr3	39860900	39861900	0.6756171560301025
chr3	39861000	39862000	0.6371455572534711
chr3	39861100	39862100	0.0747733591829341
chr3	39861200	39862200	-0.4581010506795556
chr3	39861300	39862300	-0.12395394398558544
chr3	39861400	39862400	-0.06963525909236899
chr3	39861500	39862500	-0.05447843290969729
chr3	39861600	39862600	-0.2767806111630912
chr3	39861700	39862700	-0.3587588352897653
chr3	39861800	39862800	-0.3689774519555356
chr3	39861900	39862900	-0.5600899817839609
chr3	39862000	39863000	-0.15493033627106284
chr3	39862100	39863100	0.6376588946329468
chr3	39862200	39863200	1.2526169398136038
chr3	39862300	39863300	0.5199385313868882
chr3	39862400	39863400	0.3286318805372735
chr3	39862500	39863500	0.17199001955064633
chr3	39862600	39863600	0.5992114529436809
chr3	39862700	39863700	0.2368676405599941
chr3	39862800	39863800	0.5982751795320426
chr3	39862900	39863900	0.2453899953781711
chr3	39863000	39864000	-0.12354651461427038
chr3	39863100	39864100	-0.2409795971639945
chr3	39863200	39864200	0.006562612963093187
chr3	39863300	39864300	0.2267237496908157
chr3	39863400	39864400	0.23494277961339435
chr3	39863500	39864500	-0.6919868765847007
chr3	39863600	39864600	-1.3433791262066122
chr3	39863700	39864700	-1.5225519961007608
chr3	39863800	39864800	-2.2984218352569026
chr3	39863900	39864900	-1.9529790803032496
chr3	39864000	39865000	-1.7113631425581177
chr3	39864100	39865100	-1.4392063431953308
chr3	39864200	39865200	-2.3268774318494883
chr3	39864300	39865300	-2.1835522537001526
chr3	39864400	39865400	-2.194969349630685
chr3	39864500	39865500	-1.4039792764828445
chr3	39864600	39865600	-0.9317126737362268
chr3	39864700	39865700	-0.8252735078239927
chr3	39864800	39865800	-0.06576054522582986
chr3	39864900	39865900	0.15653391504021685
chr3	39865000	39866000	0.1358272138504905
chr3	39865100	39866100	-0.5413667189264028
chr3	39865500	39866500	0.2831098206566475
chr3	39865600	39866600	0.987149784585315
chr3	39865700	39866700	0.8863349476252201
chr3	39865800	39866800	0.7604744705647583
chr3	39865900	39866900	0.4101499674282331
chr3	39866000	39867000	0.2385630929646161
chr3	39866100	39867100	0.2524323958525767
chr3	39866200	39867200	0.045964194113025006
chr3	39866300	39867300	0.4186503621755087
chr3	39866400	39867400	0.2504259190455668
chr3	39866500	39867500	0.6585955327965393
chr3	39866600	39867600	0.137239566946468
chr3	39866700	39867700	0.8422438306966333
chr3	39866800	39867800	1.2087365658029414
chr3	39866900	39867900	1.075801360147357
chr3	39867000	39868000	1.1934793133190056
chr3	39867100	39868100	1.3240634662394286
chr3	39867200	39868200	1.4047964429122803
chr3	39867300	39868300	1.32301980028735
chr3	39867400	39868400	2.0509314018059017
chr3	39867500	39868500	1.5457668736829246
chr3	39867600	39868600	1.6789318873058117
chr3	39867700	39868700	1.1926144642953311
chr3	39867800	39868800	1.1641622834791536
chr3	39867900	39868900	0.7590814459105513
chr3	39868000	39869000	0.20590091184479403
chr3	39868100	39869100	-0.0245995703262618
chr3	39868200	39869200	-0.09354136546642193
chr3	39868300	39869300	0.4423881968144173
chr3	39868400	39869400	0.5223142129836742
chr3	39868500	39869500	0.7534322345284525
chr3	39868600	39869600	0.421702201725197
chr3	39868700	39869700	1.0517931767057471
chr3	39868800	39869800	0.4725362819423168
chr3	39868900	39869900	1.5485806289804454
chr3	39869000	39870000	2.5776377722693717
chr3	39869100	39870100	2.6682586957847247
chr3	39869200	39870200	2.628282054312279
chr3	39869300	39870300	2.118312378884481
chr3	39869400	39870400	2.132886766708955
chr3	39869500	39870500	2.260463052921496
chr3	39869600	39870600	2.6034029318831515
chr3	39869700	39870700	2.27570664093933
chr3	39869800	39870800	2.6760414341224075
chr3	39869900	39870900	2.2873547785125647
chr3	39870000	39871000	1.0999571833754132
chr3	39870100	39871100	0.6674187247479179
chr3	39870200	39871200	-0.049883970016686464
chr3	39870300	39871300	-0.4785514041963837
chr3	39870400	39871400	-1.1903631741392684
chr3	39870500	39871500	-1.4366143084635254
chr3	39870600	39871600	-1.8381551165702887
chr3	39870700	39871700	-2.3960841355010567
chr3	39870800	39871800	-2.0813297068924452
chr3	39870900	39871900	-2.9305407556156244
chr3	39871000	39872000	-3.7278228779639186
chr3	39871100	39872100	-3.8412204631867652
chr3	39871200	39872200	-4.4311120547645535
chr3	39871300	39872300	-4.173800296159054
chr3	39871400	39872400	-4.480938233896723
chr3	39871500	39872500	-4.32114527741997
chr3	39871600	39872600	-4.116760114075598
chr3	39871700	39872700	-3.617375017693138
chr3	39871800	39872800	-4.161747256198678
chr3	39871900	39872900	-3.3541157317195336
chr3	39872000	39873000	-2.148877577545503
chr3	39872400	39873400	-5.616765510265017
chr3	39872500	39873500	-5.338142607619552
chr3	39872600	39873600	-5.6524935391072155
chr3	39872700	39873700	-5.801760385204295
chr3	39872800	39873800	-6.004193502913017
chr3	39872900	39873900	-6.289445861061143
chr3	39873000	39874000	-6.385256459743849
chr3	39873100	39874100	-6.3604172618515395
chr3	39873200	39874200	-4.109035338058493
chr3	39873300	39874300	-2.80955671754461
chr3	39873800	39874800	-4.582680617732656
chr3	39873900	39874900	-5.373278996066903
chr3	39874000	39875000	-5.376652591065442
chr3	39874100	39875100	-5.629439271244174
chr3	39874200	39875200	-5.621696646986655
chr3	39874300	39875300	-5.6492939081063245
chr3	39874400	39875400	-5.706756317246341
chr3	39874500	39875500	-6.354430760771527
chr3	39874600	39875600	-5.168915741234
chr3	39874700	39875700	-4.422307178148532
chr3	39875400	39876400	-4.362584408935768
chr3	39875500	39876500	-4.820866904988322
chr3	39875600	39876600	-4.900051017881758
chr3	39875700	39876700	-5.526086217013461
chr3	39875800	39876800	-5.952669277476035
chr3	39875900	39876900	-6.610108357618778
chr3	39876000	39877000	-6.675584987465955
chr3	39876100	39877100	-6.862302490828697
chr3	39876200	39877200	-6.694415921517769
chr3	39876300	39877300	-7.258771656614813
chr3	39876400	39877400	-7.018889739481418
chr3	39876500	39877500	-6.329995670051768
chr3	39876600	39877600	-6.250701619925278
chr3	39876700	39877700	-5.3750344110434565
chr3	39876800	39877800	-5.3579021004300085
chr3	39876900	39877900	-4.8425269926352215
chr3	39877000	39878000	-4.611978627945333
chr3	39877100	39878100	-3.7837070244719047
chr3	39877200	39878200	-2.7761067433443203
chr3	39877300	39878300	-1.8406798808839369
chr3	39877400	39878400	-1.7245960520291632
chr3	39877500	39878500	-2.04734710799396
chr3	39877600	39878600	-2.0550517173632947
chr3	39877700	39878700	-1.9290282795832367
chr3	39877800	39878800	-1.5452042049245878
chr3	39878900	39879900	-0.4276957550663639
chr3	39879000	39880000	0.22727660652572063
chr3	39879100	39880100	0.14195295491683127
chr3	39879200	39880200	0.6053799872971172
chr3	39879300	39880300	0.9487427171684608
chr3	39879400	39880400	1.2734035941765465
chr3	39879500	39880500	1.1585106367292417
chr3	39879600	39880600	1.1198498519589486
chr3	39879700	39880700	0.8202620866136884
chr3	39879800	39880800	0.46614094071093104
chr3	39879900	39880900	0.8560019019580523
chr3	39880000	39881000	0.7469575862359705
chr3	39880100	39881100	0.7799788635185204
chr3	39880200	39881200	0.6773921913684561
chr3	39880300	39881300	0.5016698276294804
chr3	39880400	39881400	-0.02250225488046096
chr3	39880500	39881500	0.8574716257527758
chr3	39880600	39881600	0.8054494903380729
chr3	39880700	39881700	0.5822569904809409
chr3	39880800	39881800	0.9499102285377772
chr3	39880900	39881900	0.4826976645129054
chr3	39881000	39882000	0.21297685241054592
chr3	39881100	39882100	0.033574488769005435
chr3	39881200	39882200	0.1445372910796225
chr3	39881300	39882300	-0.3903112733445881
chr3	39881400	39882400	0.015322852265210128
chr3	39881500	39882500	-0.8428548211432796
chr3	39881600	39882600	-1.229257061760924
chr3	39881700	39882700	-0.3834569225584936
chr3	39881800	39882800	-0.1510945853242003
chr3	39881900	39882900	-0.4099331060814999
chr3	39882000	39883000	-0.4132557100292407
chr3	39882100	39883100	-0.9883560854178068
chr3	39882200	39883200	-1.4354733269350997
chr3	39882300	39883300	-1.3054207422800146
chr3	39882400	39883400	-1.503680372884409
chr3	39882500	39883500	-0.8121425984108701
chr3	39882600	39883600	-0.5865890803450919
chr3	39882700	39883700	-1.2444303773222836
chr3	39882800	39883800	-1.4520727898484849
chr3	39882900	39883900	-0.8837430880636002
chr3	39883000	39884000	-0.6852604646079248
chr3	39883100	39884100	0.07790386636345698
chr3	39883200	39884200	0.6459337859459687
chr3	39883300	39884300	1.0027050751489883
chr3	39883400	39884400	0.9892892805426258
chr3	39883500	39884500	0.4745562202611152
chr3	39883600	39884600	0.7812871328883418
chr3	39883700	39884700	0.5774585168233332
chr3	39883800	39884800	-0.5064446542728156
chr3	39887900	39888900	-4.083218043899974
chr3	39888000	39889000	-5.363932739641027
chr3	39888100	39889100	-5.2084225149394685
chr3	39888200	39889200	-5.4301970855430985
chr3	39888300	39889300	-6.0079632197968165
chr3	39888400	39889400	-6.713894642275473
chr3	39888500	39889500	-7.102668387185204
chr3	39888600	39889600	-7.710251659738247
chr3	39888700	39889700	-6.483540164299351
chr3	39888800	39889800	-6.496533688875169
chr3	39888900	39889900	-6.443462042166878
chr3	39889000	39890000	-6.880653084741109
chr3	39889100	39890100	-7.010806301103921
chr3	39889200	39890200	-7.050713444781323
chr3	39889300	39890300	-6.681818372417048
chr3	39889400	39890400	-6.381049899923656
chr3	39889500	39890500	-6.313474011631737
chr3	39889600	39890600	-5.347039689514963
chr3	39889700	39890700	-4.938646887882387
chr3	39889800	39890800	-4.772708280898363
chr3	39889900	39890900	-4.2187007142478725
chr3	39890000	39891000	-2.275535317897833
chr3	39890100	39891100	-1.8215418856732384
chr3	39890200	39891200	-1.9028247393898303
chr3	39890300	39891300	-0.7431026795483751
chr3	39890400	39891400	-0.12776637459494736
chr3	39890500	39891500	0.3039751955112491
chr3	39890600	39891600	0.8043134141590038
chr3	39890700	39891700	0.5238946022346974
chr3	39890800	39891800	0.7095629355584845
chr3	39890900	39891900	0.11285541377945367
chr3	39891000	39892000	-0.44594924034395567
chr3	39891100	39892100	-1.008107078402789
chr3	39891200	39892200	-0.11888519016949498
chr3	39891300	39892300	-0.14216100385725805
chr3	39891400	39892400	0.052218105113875264
chr3	39891500	39892500	0.011921724650452038
chr3	39891600	39892600	-0.2227716977964564
chr3	39891700	39892700	0.012011749495682674
chr3	39891800	39892800	0.07277346192561218
chr3	39891900	39892900	0.9083040543419252
chr3	39892000	39893000	1.6141215154729034
chr3	39892100	39893100	1.8864442096667569
chr3	39892200	39893200	1.8935273482148849
chr3	39892300	39893300	1.175776989533208
chr3	39892400	39893400	1.7741406216248814
chr3	39892500	39893500	1.673517349163
chr3	39892600	39893600	1.95726760738936
chr3	39892700	39893700	2.275842853140207
chr3	39892800	39893800	2.4036700540694733
chr3	39892900	39893900	2.095882472999838
chr3	39893000	39894000	1.8564739548763238
chr3	39893100	39894100	2.1963796095694064
chr3	39893200	39894200	1.7238819935192833
chr3	39893300	39894300	2.1807655649477256
chr3	39893400	39894400	1.5503152815087011
chr3	39893500	39894500	1.580395400603081
chr3	39893600	39894600	0.7157366414047367
chr3	39893700	39894700	1.0800297780900787
chr3	39893800	39894800	1.4352067048590316
chr3	39893900	39894900	2.134411140649373
chr3	39894000	39895000	2.103662828794794
chr3	39894100	39895100	2.415579448965853
chr3	39894200	39895200	2.807148272576821
chr3	39894300	39895300	3.056252945163981
chr3	39894400	39895400	3.1731828447246504
chr3	39894500	39895500	4.01556715678758
chr3	39894700	39895700	3.727677406475786
chr3	39894800	39895800	3.1679162840734763
chr3	39894900	39895900	2.431069400885402
chr3	39895000	39896000	2.520113087984149
chr3	39895100	39896100	2.2004257382721706
chr3	39895200	39896200	2.3043402637997974
chr3	39895300	39896300	2.65969996981486
chr3	39895400	39896400	3.1015815597906538
chr3	39895500	39896500	2.4095357056104563
chr3	39895600	39896600	2.0544901470441244
chr3	39895700	39896700	2.3127220644985336
chr3	39895800	39896800	2.3278883908941497
chr3	39895900	39896900	1.986442683461454
chr3	39896000	39897000	1.3564771696242321
chr3	39896100	39897100	0.6290961473596365
chr3	39896200	39897200	0.5452050919434658
chr3	39896300	39897300	0.15922864293091107
chr3	39896400	39897400	-0.3525893414270081
chr3	39896500	39897500	-0.2867979076227209
chr3	39896600	39897600	0.15027859968365118
chr3	39896700	39897700	0.2914659967855408
chr3	39896800	39897800	0.20190975584160328
chr3	39897900	39898900	0.44970050579612425
chr3	39898000	39899000	1.191098412086332
chr3	39898100	39899100	1.6036348647172247
chr3	39898200	39899200	1.9525790599983608
chr3	39898300	39899300	2.2115221278255026
chr3	39898400	39899400	1.901391931722801
chr3	39898500	39899500	1.4114077760317452
chr3	39898600	39899600	1.6927884005464098
chr3	39898700	39899700	1.874474807367
chr3	39898800	39899800	1.6292341049031562
chr3	39898900	39899900	0.9349377490007346
chr3	39899000	39900000	0.9788459775389079
chr3	39899100	39900100	-0.01773973405339476
chr3	39899200	39900200	0.10103999909618032
chr3	39899300	39900300	0.3420708233476975
chr3	39899400	39900400	0.452183062832475
chr3	39899500	39900500	1.0503652529829373
chr3	39899600	39900600	1.0606545338224762
chr3	39899700	39900700	0.981682048254042
chr3	39899800	39900800	1.6270261348212114
chr3	39899900	39900900	1.9127354620233783
chr3	39900000	39901000	1.458018165730871
chr3	39900100	39901100	2.091806553497769
chr3	39900200	39901200	2.121284536766481
chr3	39900300	39901300	1.8795571058342155
chr3	39900400	39901400	1.6541422807271204
chr3	39900500	39901500	1.1292019109311942
chr3	39900600	39901600	1.5712315689245602
chr3	39900700	39901700	1.3846179670398957
chr3	39900800	39901800	0.7557192668614134
chr3	39900900	39901900	1.0344587990653136
chr3	39901000	39902000	1.204910061148281
chr3	39901100	39902100	0.6315721647002255
chr3	39901200	39902200	1.0338794120914885
chr3	39901300	39902300	1.373920440399775
chr3	39901400	39902400	0.8064199650622248
chr3	39901500	39902500	0.94725079974376
chr3	39901600	39902600	0.04101500991055119
chr3	39901700	39902700	0.5280179439797158
chr3	39901800	39902800	0.5412693767275476
chr3	39901900	39902900	0.5492407173203554
chr3	39902000	39903000	0.4478650984414959
chr3	39902100	39903100	1.2362282324188931
chr3	39902200	39903200	0.8657665367323929
chr3	39902300	39903300	0.5777342058418928
chr3	39902400	39903400	1.504390187556425
chr3	39902500	39903500	1.6650198169342372
chr3	39902600	39903600	2.0392112275946706
chr3	39902700	39903700	1.6481127370945532
chr3	39902800	39903800	2.01367550282742
chr3	39902900	39903900	1.4209704304085489
chr3	39903000	39904000	1.286981576375594
chr3	39903100	39904100	0.3514991923847797
chr3	39903200	39904200	0.042182970700315216
chr3	39903300	39904300	0.7337116838598706
chr3	39903400	39904400	0.3972091573324322
chr3	39903500	39904500	0.6844090283975682
chr3	39903600	39904600	0.6110908230147437
chr3	39903700	39904700	0.3824006081382204
chr3	39903800	39904800	-0.11382006029796013
chr3	39903900	39904900	0.3051167499361865
chr3	39904000	39905000	0.06618128926271916
chr3	39904100	39905100	0.8941329936305816
chr3	39904200	39905200	0.4083666966635061
chr3	39904300	39905300	0.23519733086188294
chr3	39904400	39905400	0.2390615588475392
chr3	39904500	39905500	-0.3726417468408612
chr3	39904600	39905600	-0.13786944916263855
chr3	39904700	39905700	0.6750736779379557
chr3	39904800	39905800	1.3542990191786537
chr3	39904900	39905900	1.3574086354294554
chr3	39905000	39906000	1.5106984217783586
chr3	39905100	39906100	1.223645343652206
chr3	39905200	39906200	2.3914872554828457
chr3	39905300	39906300	2.1442536559225163
chr3	39905400	39906400	2.2771295321178187
chr3	39905500	39906500	2.897116396591478
chr3	39905600	39906600	2.528281274210658
chr3	39905700	39906700	2.4246910717065666
chr3	39905800	39906800	1.9025815155674872
chr3	39905900	39906900	1.5130464851245389
chr3	39906000	39907000	1.698849128800124
chr3	39906100	39907100	1.5471006802713383
chr3	39906200	39907200	0.6821830659046029
chr3	39906300	39907300	0.3747773637111126
chr3	39906400	39907400	0.25639784320671144
chr3	39906500	39907500	0.512966232197558
chr3	39906600	39907600	0.8644513161755647
chr3	39906700	39907700	0.5896238996614326
chr3	39906800	39907800	0.2561570978364701
chr3	39906900	39907900	0.6962603053503121
chr3	39907000	39908000	0.9125803721960809
chr3	39907100	39908100	1.031804665392261
chr3	39907200	39908200	1.5921048832589302
chr3	39907300	39908300	2.0429572696563443
chr3	39907400	39908400	2.761425205854105
chr3	39907500	39908500	1.4646560943632514
chr3	39907600	39908600	1.667493963534524
chr3	39907700	39908700	2.0530424277570605
chr3	39907800	39908800	2.5389489571908186
chr3	39907900	39908900	2.4610769120225706
chr3	39908000	39909000	2.375147003082706
chr3	39908100	39909100	2.1963555029969832
chr3	39908200	39909200	1.818074559781374
chr3	39908300	39909300	1.8003138606134026
chr3	39908400	39909400	1.01264739898578
chr3	39908500	39909500	2.1067198366653512
chr3	39908600	39909600	1.7352464085839427
chr3	39908700	39909700	1.5189227728852652
chr3	39908800	39909800	1.602735841208328
chr3	39908900	39909900	1.678450410344661
chr3	39909000	39910000	1.7164479341672585
chr3	39909100	39910100	2.128140060583513
chr3	39909200	39910200	2.355907976786076
chr3	39909300	39910300	2.0989512115353968
chr3	39909400	39910400	2.1359465512677587
chr3	39909500	39910500	1.8578009424869328
chr3	39909600	39910600	1.7795810983851057
chr3	39909700	39910700	1.4292420944519832
chr3	39910500	39911500	0.27914359322172705
chr3	39910600	39911600	0.2888762438327029
chr3	39910700	39911700	0.8279303716784966
chr3	39910800	39911800	0.8108923346490166
chr3	39910900	39911900	0.8066680936884818
chr3	39911000	39912000	1.257810227457151
chr3	39911100	39912100	1.6485946426642102
chr3	39911200	39912200	1.4531132495402517
chr3	39911300	39912300	1.2601781485866124
chr3	39911400	39912400	0.9537547871757296
chr3	39911500	39912500	0.4940749409490166
chr3	39911600	39912600	0.4261424785736476
chr3	39911700	39912700	-0.1729614876539595
chr3	39912600	39913600	0.3964120710237879
chr3	39912700	39913700	0.3675992238484125
chr3	39912800	39913800	0.3745573298858387
chr3	39912900	39913900	0.35210289904666914
chr3	39913000	39914000	0.2520775060944594
chr3	39913100	39914100	0.968194454044708
chr3	39913200	39914200	0.7868720162132979
chr3	39913300	39914300	0.4159600665627479
chr3	39913400	39914400	0.224928095452244
chr3	39913500	39914500	0.8152865857101609
chr3	39913600	39914600	1.06915210655933
chr3	39913700	39914700	0.9457002484055154
chr3	39913800	39914800	0.9671786293419192
chr3	39913900	39914900	1.0529411802044994
chr3	39914000	39915000	0.9122393995911501
chr3	39914100	39915100	1.2798813756303031
chr3	39914200	39915200	1.3956737862088653
chr3	39914300	39915300	0.9847265862577822
chr3	39914400	39915400	1.2323017034579635
chr3	39914500	39915500	1.0456949055799671
chr3	39914600	39915600	0.8221258114724509
chr3	39914700	39915700	0.9512352182976972
chr3	39914800	39915800	1.3839649879427511
chr3	39914900	39915900	1.6197121819230709
chr3	39915000	39916000	1.5631900010732556
chr3	39915100	39916100	0.8868084826461179
chr3	39915200	39916200	0.8577568885348699
chr3	39915300	39916300	0.5641918774852464
chr3	39915400	39916400	0.6095840781242595
chr3	39915800	39916800	0.7216215457554563
chr3	39915900	39916900	0.6475061176003197
chr3	39916000	39917000	0.7800808745197164
chr3	39916100	39917100	1.0648358703123348
chr3	39916200	39917200	0.7832038831086714
chr3	39916300	39917300	1.3842595416274586
chr3	39916400	39917400	1.1640432067792519
chr3	39916500	39917500	1.2347396635328434
chr3	39916600	39917600	0.9627592249431878
chr3	39916700	39917700	1.5264255012424552
chr3	39917600	39918600	0.4672195522939981
chr3	39917700	39918700	0.6747931027038186
chr3	39917800	39918800	0.8076496758204691
chr3	39917900	39918900	0.7674282141534441
chr3	39918000	39919000	0.6084360566035063
chr3	39918100	39919100	0.7547995191273621
chr3	39918200	39919200	0.5116695939037774
chr3	39918300	39919300	1.6049429947265381
chr3	39918400	39919400	1.8908014231563408
chr3	39918500	39919500	2.042086709314384
chr3	39918600	39919600	2.21883846854013
chr3	39918700	39919700	2.493199357149821
chr3	39918800	39919800	2.6458563711159666
chr3	39918900	39919900	3.3203673158035865
chr3	39919000	39920000	2.832366621309417
chr3	39919100	39920100	2.0703916471895574
chr3	39919200	39920200	2.868023505425867
chr3	39919300	39920300	2.251492721226184
chr3	39919400	39920400	2.057911303816746
chr3	39919500	39920500	2.039355901105045
chr3	39919600	39920600	2.1043758134985517
chr3	39919700	39920700	2.2747006225231523
chr3	39919800	39920800	2.0846887993874934
chr3	39919900	39920900	1.2554115159742394
chr3	39920000	39921000	1.6727894376184096
chr3	39920100	39921100	2.0629129699996422
chr3	39920200	39921200	1.6544596484813707
chr3	39920300	39921300	1.8437231432893424
chr3	39920400	39921400	1.695389819477383
chr3	39920500	39921500	1.6047405489205726
chr3	39920600	39921600	1.3722246528198112
chr3	39920700	39921700	1.7081783926754281
chr3	39920800	39921800	1.6833995261429149
chr3	39921900	39922900	1.9875308354560703
chr3	39922000	39923000	1.7496583228263654
chr3	39922100	39923100	0.6719189865733817
chr3	39922200	39923200	0.250625639766116
chr3	39922300	39923300	-0.4152779455986816
chr3	39922400	39923400	-0.05712359426228141
chr3	39922500	39923500	-0.3915983281868071
chr3	39922600	39923600	-1.0145810269641615
chr3	39922700	39923700	-1.1097579231525918
chr3	39922800	39923800	-1.4520169364603064
chr3	39922900	39923900	-1.1517944449546942
chr3	39923000	39924000	-0.8737249838092082
chr3	39923100	39924100	0.16862596952870054
chr3	39923200	39924200	0.30020654669124
chr3	39923300	39924300	0.21438379081334846
chr3	39923400	39924400	0.04763094318482616
chr3	39923500	39924500	-0.24594199088122665
chr3	39923600	39924600	-0.14641469772533156
chr3	39923700	39924700	0.5070485205638917
chr3	39923800	39924800	1.2854678016066574
chr3	39923900	39924900	1.2127988257736433
chr3	39924000	39925000	1.0590123972258676
chr3	39924100	39925100	0.6699219219943906
chr3	39924200	39925200	0.2240020410647135
chr3	39924300	39925300	0.5473933067439324
chr3	39924400	39925400	0.20966129818043786
chr3	39924500	39925500	0.5055378885214317
chr3	39924600	39925600	0.8568407826807151
chr3	39924700	39925700	1.0930247112930676
chr3	39924800	39925800	0.4300304361992505
chr3	39924900	39925900	0.5778435470877669
chr3	39925000	39926000	0.9312829824438812
chr3	39925100	39926100	0.7511334224814419
chr3	39925200	39926200	1.0388100257755568
chr3	39925300	39926300	1.2505922104857858
chr3	39925400	39926400	1.7765400493218957
chr3	39926500	39927500	0.4999238068877414
chr3	39926600	39927600	0.6490109653772355
chr3	39926700	39927700	0.9681625388554792
chr3	39926900	39927900	0.6296293440287422
chr3	39927200	39928200	0.5337861589111638
chr3	39927300	39928300	0.6034232288600064
chr3	39928400	39929400	0.6403270864051919
chr3	39928500	39929500	1.05827090439807
chr3	39928600	39929600	1.629481860024634
chr3	39928700	39929700	1.6656549668869376
chr3	39928800	39929800	2.128072495929332
chr3	39928900	39929900	1.9632153504882024
chr3	39929000	39930000	1.8407108059130974
chr3	39929100	39930100	1.9564356678952093
chr3	39929200	39930200	2.0113992813747044
chr3	39929300	39930300	1.4673139170384972
chr3	39929400	39930400	1.3526793933441403
chr3	39929500	39930500	1.2833617950127558
chr3	39929600	39930600	1.0835997424826602
chr3	39929700	39930700	0.6158538001526009
chr3	39929800	39930800	0.6663888837091347
chr3	39929900	39930900	0.5953242094835006
chr3	39930000	39931000	0.8920764317542121
chr3	39930100	39931100	0.6529433202644267
chr3	39930200	39931200	0.9304572822942868
chr3	39930300	39931300	1.0949749319039177
chr3	39930400	39931400	0.6299785978751464
chr3	39930500	39931500	0.6800083469408075
chr3	39930600	39931600	0.5547904455677789
chr3	39930700	39931700	1.0281648514521315
chr3	39930800	39931800	0.8900270942023526
chr3	39930900	39931900	1.1584645277679049
chr3	39931300	39932300	0.0250739958119733
chr3	39931600	39932600	-0.707923409545738
chr3	39931800	39932800	0.2503298569420461
chr3	39931900	39932900	0.3430566023777583
chr3	39932000	39933000	0.4092548972387748
chr3	39932100	39933100	-0.2400579377663176
chr3	39932200	39933200	-0.11069626253539526
chr3	39932300	39933300	0.09859620474681044
chr3	39932400	39933400	0.4719166834893664
chr3	39932500	39933500	-0.00998267312810065
chr3	39932600	39933600	0.6562298003959439
chr3	39932700	39933700	0.024516356956908625
chr3	39932800	39933800	-0.8645735129883915
chr3	39932900	39933900	-0.4430035554642203
chr3	39933000	39934000	0.08285117979256715
chr3	39933100	39934100	0.3893679560850132
chr3	39933200	39934200	0.24649527116149625
chr3	39933300	39934300	0.6403404515176693
chr3	39933400	39934400	0.9727097669171042
chr3	39933500	39934500	0.8136254660553631
chr3	39933600	39934600	0.6940202024197817
chr3	39933700	39934700	0.7626059296890118
chr3	39933800	39934800	1.4248999499604025
chr3	39933900	39934900	1.8352938244928336
chr3	39934000	39935000	2.0002973448821266
chr3	39934100	39935100	2.30302964326764
chr3	39934200	39935200	2.316722471511312
chr3	39934300	39935300	1.9801310701683843
chr3	39934400	39935400	1.853953254805884
chr3	39934500	39935500	1.9343436552332465
chr3	39934600	39935600	1.9048952191695967
chr3	39934700	39935700	1.7079578784701201
chr3	39934800	39935800	1.4784871079206796
chr3	39934900	39935900	0.7264949796226688
chr3	39935000	39936000	0.16754451382951466
chr3	39935100	39936100	-0.060271237634424026
chr3	39935200	39936200	-0.2254857114616425
chr3	39935300	39936300	0.4818515564926512
chr3	39935400	39936400	0.34949404020009983
chr3	39935500	39936500	0.7194575095059386
chr3	39935600	39936600	0.9755371567595936
chr3	39935700	39936700	0.7890892021933424
chr3	39935800	39936800	0.9115123878687472
chr3	39935900	39936900	1.972274356102994
chr3	39936000	39937000	1.8670961097148338
chr3	39936100	39937100	1.4998474583224541
chr3	39936200	39937200	1.9046581424250209
chr3	39936300	39937300	1.5162490923764116
chr3	39936400	39937400	1.6781607226633195
chr3	39936500	39937500	1.7424204050731944
chr3	39936600	39937600	1.1794969515562852
chr3	39936700	39937700	1.7510310790783454
chr3	39936800	39937800	1.1931375567504017
chr3	39936900	39937900	0.7262196286809415
chr3	39937000	39938000	0.6938879702892435
chr3	39937100	39938100	1.261221790630113
chr3	39937200	39938200	0.9884449769530944
chr3	39937300	39938300	1.2385021118353368
chr3	39937400	39938400	1.4372193961312216
chr3	39937500	39938500	1.0920641157425788
chr3	39937600	39938600	1.3498229758496392
chr3	39937700	39938700	1.4044744841069698
chr3	39937800	39938800	0.8436809045623359
chr3	39937900	39938900	0.5819094142847877
chr3	39938000	39939000	0.8499207168794498
chr3	39938100	39939100	1.190122535993387
chr3	39938200	39939200	1.4579363026053378
chr3	39938300	39939300	1.394411972844824
chr3	39938400	39939400	0.3356497044409454
chr3	39938500	39939500	-0.49921933704373206
chr3	39938600	39939600	-0.4263391052731961
chr3	39938700	39939700	-0.6768592949078918
chr3	39938800	39939800	0.14749133413651952
chr3	39938900	39939900	-0.018053362491744808
chr3	39939000	39940000	0.12476615787280075
chr3	39939100	39940100	-0.14600247238487749
chr3	39939200	39940200	-0.8516946287736119
chr3	39939300	39940300	-0.7815681887519259
chr3	39939400	39940400	0.2152070119639303
chr3	39939500	39940500	0.9517776496686228
chr3	39939600	39940600	1.2580020494693127
chr3	39939700	39940700	1.5903702085904723
chr3	39939800	39940800	1.1524920847631346
chr3	39939900	39940900	1.542446494486669
chr3	39940000	39941000	1.7308365369713319
chr3	39940100	39941100	1.1517199147163393
chr3	39940200	39941200	1.7397278769123203
chr3	39940300	39941300	2.0157995312960195
chr3	39940400	39941400	1.558157937488904
chr3	39940500	39941500	1.5678081216935191
chr3	39940600	39941600	1.3845400198026256
chr3	39940700	39941700	1.3146766364785
chr3	39940800	39941800	1.6407757107763203
chr3	39940900	39941900	1.0428934980737512
chr3	39941000	39942000	0.4000720090965782
chr3	39941100	39942100	0.8009442770275275
chr3	39941200	39942200	1.0964233623243835
chr3	39941300	39942300	0.7644547993406814
chr3	39941400	39942400	0.7456304934065696
chr3	39941500	39942500	0.8261553324144043
chr3	39941600	39942600	0.8733882610343096
chr3	39941700	39942700	0.9840313280110992
chr3	39941800	39942800	1.0291441979070393
chr3	39941900	39942900	1.054505527558655
chr3	39942000	39943000	1.411223007080485
chr3	39942100	39943100	1.4045467310021165
chr3	39942200	39943200	0.8773303808902297
chr3	39942300	39943300	1.2430907393189066
chr3	39942400	39943400	0.8491076039898957
chr3	39942500	39943500	0.8737780521344625
chr3	39942600	39943600	0.9436194002116916
chr3	39942700	39943700	0.8329204618947276
chr3	39942800	39943800	0.7852553287348619
chr3	39942900	39943900	1.6586069937281438
chr3	39943000	39944000	2.0919390005216356
chr3	39943100	39944100	2.248070183463498
chr3	39943200	39944200	2.7672462067531445
chr3	39943300	39944300	2.6388129727577287
chr3	39943400	39944400	2.7945530537071352
chr3	39943500	39944500	3.307609088521971
chr3	39943600	39944600	3.1294360163175865
chr3	39943700	39944700	3.0144376740610386
chr3	39943800	39944800	2.89555550329332
chr3	39943900	39944900	2.0672066592308345
chr3	39944000	39945000	1.448315165828408
chr3	39944100	39945100	1.1903681859152122
chr3	39944200	39945200	0.8601355149208304
chr3	39944300	39945300	0.6028107941622671
chr3	39945500	39946500	1.0301959604466264
chr3	39945600	39946600	1.143403660866752
chr3	39945700	39946700	1.146039146363538
chr3	39945800	39946800	1.0250404911364204
chr3	39945900	39946900	1.3128894443015042
chr3	39946000	39947000	1.1865060158578893
chr3	39946100	39947100	1.3821225829637276
chr3	39946200	39947200	1.4064331834944577
chr3	39946300	39947300	1.0165214496211616
chr3	39946400	39947400	0.8726133150374982
chr3	39946500	39947500	0.5304648182793106
chr3	39946600	39947600	-0.010064117942977268
chr3	39946700	39947700	0.2044787502033376
chr3	39946800	39947800	1.031897796719144
chr3	39946900	39947900	1.3581048315294364
chr3	39947000	39948000	1.0665234002421071
chr3	39947100	39948100	1.3912601618701526
chr3	39947200	39948200	1.4061617025633024
chr3	39947300	39948300	1.1206474109944835
chr3	39947400	39948400	1.6690638185104307
chr3	39947500	39948500	1.6086321872016467
chr3	39947600	39948600	1.494610295789208
chr3	39947700	39948700	1.727642233849326
chr3	39947800	39948800	0.7736785506976819
chr3	39947900	39948900	0.4711769198223948
chr3	39948000	39949000	0.6204670146832723
chr3	39948100	39949100	0.5280694624437411
chr3	39948200	39949200	0.3640526184107768
chr3	39948300	39949300	0.7324043382544497
chr3	39948400	39949400	0.5307627788628174
chr3	39948500	39949500	0.4795611239621417
chr3	39948600	39949600	1.430685118828473
chr3	39948700	39949700	1.0608305396785052
chr3	39948800	39949800	1.122728880608628
chr3	39948900	39949900	1.1883851837903077
chr3	39949000	39950000	1.9626274175227096
chr3	39949100	39950100	2.475969678180709
chr3	39949200	39950200	2.5292905456711208
chr3	39949300	39950300	2.4380590981851773
chr3	39949400	39950400	2.9384331103291803
chr3	39949500	39950500	3.441124341573408
chr3	39949600	39950600	2.986004964277032
chr3	39949700	39950700	2.2219688458172406
chr3	39949800	39950800	2.076008871318276
chr3	39949900	39950900	2.085383352524046
chr3	39950000	39951000	1.1839933453341371
chr3	39950100	39951100	0.14945559976630604
chr3	39950200	39951200	0.3927592220250852
chr3	39950300	39951300	0.2533271049284816
chr3	39950400	39951400	-0.7394068879155192
chr3	39950500	39951500	-0.7824560679678294
chr3	39950600	39951600	-1.1117587385823082
chr3	39950700	39951700	-0.7653632266580409
chr3	39950800	39951800	-0.5592493520989945
chr3	39950900	39951900	-0.7770360504573243
chr3	39951000	39952000	-1.0938335763782188
chr3	39951100	39952100	-0.6700799875350085
chr3	39951200	39952200	-0.8644403806660196
chr3	39951300	39952300	-0.5275318325245224
chr3	39951400	39952400	-0.2473692741646316
chr3	39951500	39952500	-0.7973872466011551
chr3	39951600	39952600	-0.9329467642594658
chr3	39951700	39952700	-0.5092118874084972
chr3	39951800	39952800	-0.9373107576289316
chr3	39951900	39952900	-0.7345148885785078
chr3	39952000	39953000	0.025039628661940653
chr3	39952100	39953100	0.012876791760079406
chr3	39952200	39953200	0.4498869853375446
chr3	39952300	39953300	0.207476604433464
chr3	39952400	39953400	-0.05855500941797024
chr3	39952500	39953500	0.1321896586024504
chr3	39952600	39953600	-0.0013057072066002544
chr3	39952700	39953700	-0.02337157095024037
chr3	39952800	39953800	0.6311002624148344
chr3	39952900	39953900	1.1832974587854697
chr3	39953000	39954000	1.6447069105766245
chr3	39953100	39954100	1.7824666880799185
chr3	39953200	39954200	1.4977490039738228
chr3	39953300	39954300	0.9658978091399799
chr3	39953400	39954400	1.4256361653953762
chr3	39953500	39954500	1.5677963504883428
chr3	39953600	39954600	2.0259701867374043
chr3	39953700	39954700	2.0836542714783883
chr3	39953800	39954800	1.7140173839364123
chr3	39953900	39954900	0.8882161267593393
chr3	39954000	39955000	-0.17729146376612964
chr3	39954100	39955100	-0.38552495166518697
chr3	39954200	39955200	-1.2585492338456237
chr3	39954300	39955300	-1.2699041308908272
chr3	39954400	39955400	-1.5280644111198756
chr3	39954500	39955500	-2.2540826334401576
chr3	39954600	39955600	-2.4694987345687145
chr3	39954700	39955700	-3.4735820818050165
chr3	39954800	39955800	-3.98243443368158
chr3	39954900	39955900	-4.666188160557859
chr3	39955000	39956000	-4.621189879901089
chr3	39955100	39956100	-4.049198434449192
chr3	39955200	39956200	-3.8693072499652064
chr3	39955300	39956300	-4.016278485996505
chr3	39955400	39956400	-4.606108826635923
chr3	39955500	39956500	-4.203107844669822
chr3	39955600	39956600	-5.0811282404932845
chr3	39955700	39956700	-4.9252023357741885
chr3	39955800	39956800	-5.283787554353628
chr3	39955900	39956900	-5.140399313356257
chr3	39956000	39957000	-5.125958946012817
chr3	39956100	39957100	-6.458015697945808
chr3	39956200	39957200	-6.842725826386848
chr3	39956300	39957300	-6.742611152004128
chr3	39956400	39957400	-6.524811159152888
chr3	39956500	39957500	-6.5358308016883
chr3	39956600	39957600	-6.456100055028879
chr3	39956700	39957700	-6.455776429478092
chr3	39956800	39957800	-6.042730781851198
chr3	39956900	39957900	-5.765420722679624
chr3	39957000	39958000	-5.822139334272468
chr3	39957100	39958100	-6.375688585492133
chr3	39957200	39958200	-5.701429876343878
chr3	39957300	39958300	-4.807379036268153
chr3	39957400	39958400	-5.6329623074015585
chr3	39957500	39958500	-5.394140346505576
chr3	39957600	39958600	-4.933701584783745
chr3	39957700	39958700	-4.4882437047550185
chr3	39957800	39958800	-4.35025423551455
chr3	39957900	39958900	-4.225285244553128
chr3	39958000	39959000	-4.0705199232310845
chr3	39959000	39960000	-4.868217780313358
chr3	39959100	39960100	-4.427368033082488
chr3	39959200	39960200	-3.914345800753756
chr3	39959300	39960300	-4.0678907110507385
chr3	39959400	39960400	-3.6715346072907447
chr3	39959500	39960500	-3.105108682675239
chr3	39959600	39960600	-2.1119982946418068
chr3	39959700	39960700	-0.8356354625227402
chr3	39959800	39960800	-0.3559623505367225
chr3	39959900	39960900	-0.9979240694647162
chr3	39960000	39961000	-0.19172268547566937
chr3	39960100	39961100	-0.3125452548617701
chr3	39960200	39961200	-0.3360333436095292
chr3	39960300	39961300	0.2039294300041144
chr3	39960400	39961400	0.43611209447219995
chr3	39960500	39961500	0.7223595022408313
chr3	39960600	39961600	0.9293441768934668
chr3	39960700	39961700	0.8705597537907283
chr3	39960800	39961800	0.5163200190397091
chr3	39960900	39961900	1.3994521085644869
chr3	39961000	39962000	1.6746833859122976
chr3	39961100	39962100	1.6128228584222035
chr3	39961200	39962200	1.2449678004279061
chr3	39961300	39962300	0.8874876572694669
chr3	39961400	39962400	0.9750672714856288
chr3	39961500	39962500	0.6970113464370047
chr3	39961600	39962600	0.5372211052869095
chr3	39961700	39962700	0.6292030956248033
chr3	39961800	39962800	1.5820831631436116
chr3	39961900	39962900	1.4430401948361469
chr3	39962000	39963000	1.0405613252715151
chr3	39962100	39963100	0.7887305038122273
chr3	39962200	39963200	1.5035040812141398
chr3	39962300	39963300	1.7124589406293522
chr3	39962400	39963400	1.5460577666968718
chr3	39962500	39963500	1.6544969801286782
chr3	39962600	39963600	1.5811580759909174
chr3	39962700	39963700	1.964514383021104
chr3	39962800	39963800	1.7073131225017284
chr3	39962900	39963900	1.3358784045155143
chr3	39963000	39964000	1.5954046514918128
chr3	39963100	39964100	2.215133424694891
chr3	39963200	39964200	1.9425262128267848
chr3	39963300	39964300	1.4951478350611185
chr3	39963400	39964400	1.5352304937997918
chr3	39963500	39964500	1.2156017963800243
chr3	39963600	39964600	1.6494659233350402
chr3	39963700	39964700	1.6963591629013597
chr3	39963800	39964800	1.5272446780673137
chr3	39963900	39964900	1.5872376461411266
chr3	39964000	39965000	1.2325729573149558
chr3	39964100	39965100	0.8779451854212361
chr3	39964200	39965200	0.4130674683908061
chr3	39964300	39965300	1.4450812098641466
chr3	39964400	39965400	1.6346067151593169
chr3	39964500	39965500	2.1195952541906085
chr3	39964600	39965600	1.6774446700645198
chr3	39964700	39965700	1.2905478376050818
chr3	39964800	39965800	1.1582455129736986
chr3	39964900	39965900	1.0572100328806102
chr3	39965000	39966000	0.2362548384277978
chr3	39965100	39966100	-0.10898854034779287
chr3	39965200	39966200	0.3271723690997275
chr3	39965300	39966300	-0.09678064519723203
chr3	39965400	39966400	-0.8421575584320714
chr3	39965500	39966500	-1.4827851666482017
chr3	39965600	39966600	-1.195663363772415
chr3	39965700	39966700	-1.0537268187176998
chr3	39965800	39966800	-0.5166218807545907
chr3	39965900	39966900	-0.19962062246208911
chr3	39966000	39967000	0.6617216642497731
chr3	39966100	39967100	0.8621161790571079
chr3	39966200	39967200	0.6858555461664233
chr3	39966300	39967300	0.8928135349238507
chr3	39966400	39967400	1.7197107176588815
chr3	39966500	39967500	1.5994683678935169
chr3	39966600	39967600	1.428310292626548
chr3	39966700	39967700	1.962553616450817
chr3	39966800	39967800	1.1733051076551466
chr3	39966900	39967900	1.19675593338987
chr3	39967000	39968000	1.3485288626988532
chr3	39967100	39968100	1.5618805155493418
chr3	39967200	39968200	2.099486969862224
chr3	39968300	39969300	1.4223858832633185
chr3	39968400	39969400	1.3088666656641437
chr3	39969500	39970500	-0.09056974133101653
chr3	39969600	39970600	-0.28888448693582097
chr3	39969700	39970700	-0.07713101458192548
chr3	39969800	39970800	-0.17983794845958692
chr3	39969900	39970900	0.01091521909848782
chr3	39970000	39971000	0.8173831468637796
chr3	39970100	39971100	0.5020868713577751
chr3	39970200	39971200	0.9323042305802786
chr3	39970300	39971300	1.1052504846502875
chr3	39970400	39971400	0.8222593943360251
chr3	39970500	39971500	0.6461029752799426
chr3	39970600	39971600	0.2346477920354042
chr3	39970700	39971700	0.3185380920450551
chr3	39970800	39971800	0.005942962808280946
chr3	39970900	39971900	-0.2426337938047889
chr3	39971000	39972000	-0.5400388895107551
chr3	39971100	39972100	-0.0023027644913510155
chr3	39971200	39972200	-0.05149503467205796
chr3	39971300	39972300	-0.35928710824283777
chr3	39971400	39972400	-0.35118883616151153
chr3	39971500	39972500	-0.7778884338629428
chr3	39971600	39972600	-0.05379289897168192
chr3	39971700	39972700	-0.26994268905612023
chr3	39971800	39972800	-0.5955627244392537
chr3	39971900	39972900	-1.072404904922354
chr3	39972000	39973000	-1.655893161007814
chr3	39972100	39973100	-2.4339346531791013
chr3	39972200	39973200	-3.1351272928877645
chr3	39972300	39973300	-3.5343752956943235
chr3	39972400	39973400	-3.631226294930405
chr3	39972500	39973500	-3.365950784485545
chr3	39972600	39973600	-3.6450020898608964
chr3	39972700	39973700	-4.293780215688594
chr3	39972800	39973800	-3.665425084994049
chr3	39972900	39973900	-3.8306187705203625
chr3	39973000	39974000	-3.428138731729926
chr3	39973100	39974100	-3.5793773755163363
chr3	39973200	39974200	-3.036896656395911
chr3	39973300	39974300	-2.9027694674518862
chr3	39973400	39974400	-2.9565803350995874
chr3	39973500	39974500	-3.216527598240257
chr3	39973600	39974600	-4.354746750530234
chr3	39973700	39974700	-3.9803154308022815
chr3	39973800	39974800	-4.990707751698613
chr3	39973900	39974900	-4.646357150854455
chr3	39974000	39975000	-4.894228214886636
chr3	39974100	39975100	-5.26850381272962
chr3	39974200	39975200	-4.9865819154747815
chr3	39974300	39975300	-4.977688572293165
chr3	39974400	39975400	-4.728224396177813
chr3	39974500	39975500	-4.855245130180301
chr3	39974600	39975600	-3.9057863371279127
chr3	39974700	39975700	-4.413038170350063
chr3	39974800	39975800	-4.221984807247319
chr3	39974900	39975900	-4.632138524645928
chr3	39975000	39976000	-4.927523775714906
chr3	39975100	39976100	-3.7576993647345684
chr3	39975200	39976200	-3.696412225208292
chr3	39975300	39976300	-4.120232787657109
chr3	39975400	39976400	-4.622516127055418
chr3	39975500	39976500	-5.0876406223612
chr3	39975600	39976600	-5.1570295881819685
chr3	39975700	39976700	-5.4830152493959465
chr3	39975800	39976800	-5.439135974841926
chr3	39975900	39976900	-5.2825518335459885
chr3	39976000	39977000	-4.666419176199525
chr3	39976100	39977100	-4.823666177399099
chr3	39976200	39977200	-4.842573164825551
chr3	39976300	39977300	-4.135953355692712
chr3	39976400	39977400	-3.851837371569221
chr3	39976500	39977500	-2.944685770700562
chr3	39976600	39977600	-2.5683283035994298
chr3	39976700	39977700	-1.7454084449803249
chr3	39976800	39977800	-0.6410696546623954
chr3	39976900	39977900	-0.1479538621990014
chr3	39977000	39978000	-0.014049930402879437
chr3	39977100	39978100	0.21045185679078046
chr3	39977200	39978200	0.7211871112567877
chr3	39977300	39978300	0.7233660195842571
chr3	39977400	39978400	1.1307547787413184
chr3	39977500	39978500	1.1043760968063792
chr3	39977600	39978600	0.7698031139535272
chr3	39977700	39978700	1.1944304657593323
chr3	39977800	39978800	1.369024977020867
chr3	39977900	39978900	0.9705618366321594
chr3	39978000	39979000	0.6833545784407247
chr3	39978100	39979100	0.5464778435180169
chr3	39978200	39979200	0.8121687265479702
chr3	39978300	39979300	0.7858046884569113
chr3	39978400	39979400	0.33480464137466004
chr3	39978500	39979500	0.2751563221988371
chr3	39978600	39979600	0.6610084796899579
chr3	39979700	39980700	-0.025670312372546533
chr3	39979800	39980800	-0.43045654036136577
chr3	39979900	39980900	-0.4520561966779068
chr3	39980000	39981000	0.26381251457714877
chr3	39980100	39981100	-0.6694362195679192
chr3	39980200	39981200	-0.20289221312472225
chr3	39980300	39981300	-0.6105026411043811
chr3	39980400	39981400	-0.4881309910022812
chr3	39980500	39981500	-1.0398977273913683
chr3	39980600	39981600	-1.3730111830665253
chr3	39980700	39981700	-0.6609953374205513
chr3	39980800	39981800	-0.3496031791115934
chr3	39980900	39981900	0.09616602110652643
chr3	39981000	39982000	-0.5835092560898171
chr3	39981100	39982100	-0.7126327978194107
chr3	39981200	39982200	-0.8043945837874744
chr3	39981300	39982300	-0.5322808746501139
chr3	39981400	39982400	-0.2535743480216565
chr3	39981500	39982500	0.6481631935603557
chr3	39981600	39982600	1.0011595784293266
chr3	39981700	39982700	1.470623478131459
chr3	39981800	39982800	1.5722395099197326
chr3	39981900	39982900	1.563546167244288
chr3	39982000	39983000	1.6165860061613078
chr3	39982100	39983100	2.0477938555876194
chr3	39982200	39983200	2.270996724872159
chr3	39982300	39983300	2.19392812560724
chr3	39982400	39983400	1.8986172559340628
chr3	39982500	39983500	1.7187179550780984
chr3	39982600	39983600	1.0408291331164294
chr3	39982700	39983700	0.4504318021494456
chr3	39982800	39983800	0.4853461193292606
chr3	39982900	39983900	-0.28949530850785365
chr3	39983000	39984000	-0.35103805159134444
chr3	39983100	39984100	-0.5087642346900946
chr3	39983200	39984200	-0.9484468628504568
chr3	39983300	39984300	-0.7820506401870753
chr3	39983400	39984400	-0.9196805411479816
chr3	39983500	39984500	-2.0759525921211903
chr3	39983600	39984600	-1.6037348156124702
chr3	39983700	39984700	-2.0619720723130865
chr3	39983800	39984800	-2.46344250662492
chr3	39983900	39984900	-1.9175746821380164
chr3	39984000	39985000	-1.9452585723005338
chr3	39984100	39985100	-1.7257855195499423
chr3	39984200	39985200	-1.953347526616042
chr3	39984300	39985300	-2.239392117733764
chr3	39985500	39986500	-1.0475578660855045
chr3	39985600	39986600	-1.1091456719584445
chr3	39985700	39986700	-1.0482464957049529
chr3	39985800	39986800	-0.7880627722504946
chr3	39985900	39986900	-0.2748578591498677
chr3	39986000	39987000	-0.04051639680063652
chr3	39986100	39987100	-0.3202606108685049
chr3	39986200	39987200	-0.043988642791339724
chr3	39986300	39987300	0.5905516232645606
chr3	39986400	39987400	0.7384478793642006
chr3	39986500	39987500	0.2466447810573508
chr3	39986600	39987600	0.4484195025686021
chr3	39986700	39987700	0.871307288043017
chr3	39986800	39987800	1.1706804192642122
chr3	39986900	39987900	1.3154507754257023
chr3	39987000	39988000	1.0226026066527119
chr3	39987100	39988100	1.4867181949226034
chr3	39987200	39988200	0.7508442106463468
chr3	39987300	39988300	0.7923183273806554
chr3	39987400	39988400	0.4870324648176467
chr3	39987500	39988500	1.1116704359560137
chr3	39987600	39988600	0.8799254104726582
chr3	39987700	39988700	0.657429602948021
chr3	39987800	39988800	0.25289027645037754
chr3	39987900	39988900	-0.3331252529948325
chr3	39988100	39989100	-0.04402795728277428
chr3	39988300	39989300	1.314571215361119
chr3	39988400	39989400	2.007806928855314
chr3	39988500	39989500	1.3218862199704229
chr3	39988600	39989600	1.2288605483810158
chr3	39988700	39989700	0.3502583436934044
chr3	39988800	39989800	0.3988525046571098
chr3	39988900	39989900	0.4847840571828639
chr3	39989000	39990000	0.3105573535231116
chr3	39989100	39990100	0.16223778130773828
chr3	39989200	39990200	-0.1551582729417418
chr3	39989300	39990300	0.12290552247712112
chr3	39989400	39990400	-0.15194276434856782
chr3	39989500	39990500	-0.6680050567200739
chr3	39989600	39990600	-0.5722908842233675
chr3	39989700	39990700	0.39253278650220896
chr3	39989800	39990800	-0.4375885769629385
chr3	39989900	39990900	-0.5252798278128933
chr3	39990000	39991000	-0.4585054739443045
chr3	39990100	39991100	-0.4667002227937739
chr3	39990200	39991200	-0.6068753157804481
chr3	39990300	39991300	-0.8366867495482622
chr3	39990400	39991400	-0.8343919345309264
chr3	39990500	39991500	-0.4165761036201261
chr3	39990600	39991600	-0.21572923669853372
chr3	39990700	39991700	-0.3466236854505433
chr3	39990800	39991800	-0.07681972751321288
chr3	39990900	39991900	0.1895091108815095
chr3	39991000	39992000	-0.5809355508156229
chr3	39991100	39992100	-0.4771950742112309
chr3	39991200	39992200	-0.5253658835001214
chr3	39991300	39992300	-0.7143558743765501
chr3	39991400	39992400	-1.1589369886653584
chr3	39991500	39992500	-1.6498610768119042
chr3	39991600	39992600	-1.5899103674555397
chr3	39991700	39992700	-1.2498158128461798
chr3	39991800	39992800	-0.8832809676790784
chr3	39991900	39992900	-0.8879764623641665
chr3	39992000	39993000	-0.1541043737684912
chr3	39992100	39993100	-0.6795151862521671
chr3	39992200	39993200	-1.3504440767687842
chr3	39992300	39993300	-1.1107216830586881
chr3	39992400	39993400	-1.6584955059267292
chr3	39992500	39993500	-0.7883050625815565
chr3	39992600	39993600	-1.5425179349669635
chr3	39992700	39993700	-1.3273175610871402
chr3	39992800	39993800	-1.162668088369094
chr3	39992900	39993900	-1.1569678616698198
chr3	39993000	39994000	-1.0559541401916404
chr3	39993100	39994100	-0.4116330230525694
chr3	39993200	39994200	0.0231021101232119
chr3	39993300	39994300	0.11062257905464047
chr3	39993400	39994400	1.0757590959853394
chr3	39993500	39994500	0.917035210773088
chr3	39993600	39994600	1.5888699406171207
chr3	39993700	39994700	0.5626779720055126
chr3	39993800	39994800	0.07536056976699562
chr3	39993900	39994900	-1.0286284062251587
chr3	39994000	39995000	-1.4160573595044021
chr3	39994100	39995100	-2.629250848912079
chr3	39994200	39995200	-2.644056235386141
chr3	39994300	39995300	-3.2902858431423825
chr3	39994400	39995400	-3.770878748372752
chr3	39994500	39995500	-4.427879675929307
chr3	39994600	39995600	-4.8261911083400975
chr3	39994700	39995700	-4.760049223342426
chr3	39994800	39995800	-4.882788116319858
chr3	39994900	39995900	-4.509006605313698
chr3	39995000	39996000	-5.198500018440215
chr3	39995100	39996100	-4.8510809686289145
chr3	39995200	39996200	-5.631983087692838
chr3	39995300	39996300	-7.112363185455793
chr3	39995400	39996400	-7.485648316766177
chr3	39995500	39996500	-7.430966731302187
chr3	39995600	39996600	-7.521914181042026
chr3	39995700	39996700	-8.12110974545374
chr3	39995800	39996800	-8.201029163817049
chr3	39995900	39996900	-8.427813746984606
chr3	39996000	39997000	-7.73652264980413
chr3	39996100	39997100	-8.149469503722392
chr3	39996200	39997200	-7.165661965201139
chr3	39996300	39997300	-6.308790009451378
chr3	39996400	39997400	-5.6360872746947495
chr3	39996500	39997500	-5.3755548177418335
chr3	39996600	39997600	-5.372901266714886
chr3	39996700	39997700	-5.161569376945092
chr3	39996800	39997800	-5.208676276044382
chr3	39996900	39997900	-4.569711242177378
chr3	39997000	39998000	-4.676392919812915
chr3	39997100	39998100	-4.865862485848819
chr3	39997200	39998200	-4.982408519242107
chr3	39997300	39998300	-4.439093927850423
chr3	39997400	39998400	-5.343439498593163
chr3	39997500	39998500	-4.944581875215278
chr3	39997600	39998600	-5.176165799450709
chr3	39997700	39998700	-5.394743511990403
chr3	39997800	39998800	-5.378783735107437
chr3	39997900	39998900	-5.618572820468197
chr3	39998000	39999000	-5.68586311422408
chr3	39998100	39999100	-5.705669504962293
chr3	39998200	39999200	-6.437029100684457
chr3	39998300	39999300	-6.515158412089969
chr3	39998400	39999400	-6.4161328203832095
chr3	39998500	39999500	-6.51685834881986
chr3	39998600	39999600	-6.090809236558227
chr3	39998700	39999700	-5.821996970915534
chr3	39998800	39999800	-5.677683362512133
chr3	39998900	39999900	-5.7619241812425965
chr3	39999000	40000000	-5.434640684499609
chr3	39999100	40000100	-4.337098475814345
chr3	39999400	40000400	-2.3818947241543493
chr3	39999500	40000500	-2.715954322053841
chr3	39999600	40000600	-2.3083691247467195
chr3	39999700	40000700	-1.808781774705088
chr3	39999800	40000800	-1.8507144513371137
chr3	39999900	40000900	-1.0688193318742312
chr3	40000000	40001000	-1.4463643749539767
chr3	40000100	40001100	-0.9684552918088108
chr3	40000200	40001200	-1.1301402924245476
chr3	40000300	40001300	-1.0961831354521023
chr3	40000400	40001400	-0.5481609715946109
chr3	40000500	40001500	-0.6889193717035059
chr3	40000600	40001600	-0.5658127638341715
chr3	40000700	40001700	0.1761535953817752
chr3	40000800	40001800	0.8537610110865075
chr3	40000900	40001900	0.09265424360459744
chr3	40001000	40002000	0.9072164944434542
chr3	40001100	40002100	0.458667946167503
chr3	40001200	40002200	0.7216255829931034
chr3	40001300	40002300	1.5511920221193771
chr3	40001400	40002400	1.4860551960693893
chr3	40001500	40002500	2.058907401304688
chr3	40001600	40002600	1.7257443615182635
chr3	40001700	40002700	1.5744157021765348
chr3	40001800	40002800	1.6597533049202329
chr3	40001900	40002900	1.3881314314481208
chr3	40002000	40003000	0.9096504523581533
chr3	40002100	40003100	0.707760599246143
chr3	40002200	40003200	1.0047675361621982
chr3	40002300	40003300	0.22488050490539885
chr3	40002400	40003400	0.16709049216388053
chr3	40002500	40003500	-0.22173813667327247
chr3	40002600	40003600	0.0518823526919183
chr3	40002700	40003700	-0.26439069785147745
chr3	40002800	40003800	-0.9963178744298778
chr3	40002900	40003900	-0.0013049559416176044
chr3	40003000	40004000	0.013631070380936236
chr3	40003100	40004100	0.3317708157290126
chr3	40003200	40004200	0.026748589896221343
chr3	40003300	40004300	0.6926967638161036
chr3	40003400	40004400	0.9427329888084696
chr3	40003500	40004500	1.4785584320588034
chr3	40003600	40004600	1.5129971588044102
chr3	40003700	40004700	1.1326543269064289
chr3	40003800	40004800	1.416388806783066
chr3	40003900	40004900	1.0861775431018401
chr3	40004000	40005000	1.2684802064245801
chr3	40004100	40005100	1.1413305707312098
chr3	40004200	40005200	1.2206720021459216
chr3	40004300	40005300	0.944900377931534
chr3	40004400	40005400	0.5200820182904101
chr3	40004500	40005500	-0.2799805578825847
chr3	40004600	40005600	-0.9294577780886788
chr3	40004700	40005700	-0.8380354515278934
chr3	40004800	40005800	-1.0382997935769331
chr3	40004900	40005900	-1.1384475751568452
chr3	40005000	40006000	-1.5997141677471043
chr3	40005100	40006100	-1.6147719900285729
chr3	40005200	40006200	-1.3466713227378757
chr3	40005300	40006300	-1.5416688374096683
chr3	40005400	40006400	-1.82213605641904
chr3	40005500	40006500	-1.48332686300315
chr3	40005600	40006600	-0.6279361743669155
chr3	40005700	40006700	-0.4633868560232284
chr3	40005800	40006800	-0.2498012251227525
chr3	40005900	40006900	0.19064435066934687
chr3	40006000	40007000	0.24609555862743837
chr3	40006100	40007100	0.3054140288042668
chr3	40006200	40007200	-0.03504660411193626
chr3	40006300	40007300	-0.021410439511732524
chr3	40006400	40007400	0.6543263976920975
chr3	40006500	40007500	1.0732264455377076
chr3	40006600	40007600	0.9879491100234318
chr3	40006700	40007700	0.4972818417570624
chr3	40006800	40007800	0.6520499094450379
chr3	40006900	40007900	0.7562875810683601
chr3	40007000	40008000	1.0505887295208625
chr3	40007100	40008100	1.4080893228466742
chr3	40007200	40008200	1.5967361575766807
chr3	40007300	40008300	1.4882510356362837
chr3	40007400	40008400	1.2123183108830489
chr3	40007500	40008500	0.5810926115667313
chr3	40007600	40008600	0.480958062521103
chr3	40007700	40008700	1.5382150683490112
chr3	40007800	40008800	1.9936583620984003
chr3	40007900	40008900	2.114164405877518
chr3	40008000	40009000	2.9363154344023497
chr3	40008100	40009100	3.2938658752016936
chr3	40008200	40009200	2.9369069816845665
chr3	40008300	40009300	2.6578829841026534
chr3	40008400	40009400	2.892761026426462
chr3	40008500	40009500	3.3293685342255075
chr3	40008600	40009600	2.9444042088736766
chr3	40008700	40009700	2.9698560270051115
chr3	40008800	40009800	2.2061659461409056
chr3	40008900	40009900	1.906217769948312
chr3	40009000	40010000	2.0668257885790604
chr3	40009100	40010100	1.6479141456406092
chr3	40009200	40010200	1.9326750093868181
chr3	40009300	40010300	2.3315745412003728
chr3	40009400	40010400	1.9914620829896108
chr3	40009500	40010500	1.6919087628770282
chr3	40009600	40010600	2.071873339151529
chr3	40009700	40010700	1.933001156523594
chr3	40009800	40010800	1.9553554301077842
chr3	40009900	40010900	2.2097756190907623
chr3	40010000	40011000	1.3088960791777398
chr3	40010100	40011100	1.5138613223279411
chr3	40010200	40011200	1.6749347476017613
chr3	40010300	40011300	1.7088040041790062
chr3	40010400	40011400	1.571789872727077
chr3	40010500	40011500	1.8327120051056724
chr3	40010600	40011600	2.2391451816586505
chr3	40010700	40011700	1.9980658986848847
chr3	40010800	40011800	2.292792803475106
chr3	40010900	40011900	2.111443259836372
chr3	40011000	40012000	2.137291732746645
chr3	40011100	40012100	2.2528315353811905
chr3	40011200	40012200	1.720654465957986
chr3	40011300	40012300	1.5908316670626361
chr3	40011400	40012400	2.6147722465235885
chr3	40011500	40012500	2.663113486672749
chr3	40011600	40012600	2.4724954829598818
chr3	40011700	40012700	2.589589698488751
chr3	40011800	40012800	2.426169630496147
chr3	40011900	40012900	2.872542113638178
chr3	40012000	40013000	3.310494928430172
chr3	40012100	40013100	3.0072139217901377
chr3	40012200	40013200	3.2893244126267667
chr3	40012300	40013300	3.3765632634496887
chr3	40012400	40013400	2.7946425783835718
chr3	40012500	40013500	2.430550683590976
chr3	40012600	40013600	2.1151147433855555
chr3	40012700	40013700	2.19633844382575
chr3	40012800	40013800	2.440411526135893
chr3	40012900	40013900	1.6595370005784476
chr3	40013400	40014400	1.8981063699929777
chr3	40013500	40014500	2.3520455031330467
chr3	40013600	40014600	1.829216796368132
chr3	40013700	40014700	1.6715324708158394
chr3	40013800	40014800	1.9561590127931363
chr3	40013900	40014900	2.353534932834144
chr3	40014000	40015000	2.307873695431966
chr3	40014100	40015100	2.3940213985585284
chr3	40014200	40015200	1.9622297642362407
chr3	40014300	40015300	1.9844604602210318
chr3	40014400	40015400	1.2077273017246974
chr3	40014500	40015500	0.6954171368436907
chr3	40014600	40015600	0.4333258282040201
chr3	40014700	40015700	0.4375514085395243
chr3	40014800	40015800	0.5837860094690213
chr3	40014900	40015900	0.09276319052606424
chr3	40015000	40016000	0.46457101036634935
chr3	40015100	40016100	0.647064231068142
chr3	40015200	40016200	1.140481970924955
chr3	40015300	40016300	1.3483630817828698
chr3	40015400	40016400	2.085104803393946
chr3	40015500	40016500	2.0324044617665007
chr3	40015600	40016600	3.1243434887651738
chr3	40015700	40016700	3.2895331585777767
chr3	40015800	40016800	3.030581415698152
chr3	40015900	40016900	2.7424349803579084
chr3	40016000	40017000	2.1018421882598015
chr3	40016100	40017100	1.6159190256221083
chr3	40016200	40017200	1.0998583421200576
chr3	40016300	40017300	0.9591977583082352
chr3	40016400	40017400	0.2046384030981948
chr3	40016500	40017500	0.7041773838849975
chr3	40016600	40017600	-0.2194121339668584
chr3	40016700	40017700	-0.17699859689869313
chr3	40017800	40018800	-0.8609679298409945
chr3	40017900	40018900	-0.5177548728391038
chr3	40018000	40019000	-0.9464225547404805
chr3	40018100	40019100	-1.3949411552035018
chr3	40018200	40019200	-0.2808514246628725
chr3	40018300	40019300	0.3055646910697513
chr3	40018400	40019400	1.8499493602143329
chr3	40018500	40019500	1.190859916074107
chr3	40018600	40019600	1.9233568014788789
chr3	40018700	40019700	1.740081595950563
chr3	40018800	40019800	1.126266839929148
chr3	40018900	40019900	1.0823638404503606
chr3	40019000	40020000	1.512215636938762
chr3	40019100	40020100	2.21435928628492
chr3	40019200	40020200	1.8040490294549736
chr3	40019300	40020300	1.5467310655855029
chr3	40019400	40020400	1.0440551721876659
chr3	40019500	40020500	1.7329484207952277
chr3	40019600	40020600	1.6266504295379738
chr3	40019700	40020700	1.6457634140786437
chr3	40019800	40020800	2.021055402846899
chr3	40019900	40020900	1.7330874873257422
chr3	40020000	40021000	1.9138439509352534
chr3	40020100	40021100	1.9796412312587184
chr3	40020200	40021200	1.3772480422305264
chr3	40020300	40021300	1.2017432900730711
chr3	40020400	40021400	0.79788105056639
chr3	40020500	40021500	0.2360560678185785
chr3	40020600	40021600	-0.14534989714199142
chr3	40020700	40021700	-0.05618537523282029
chr3	40020800	40021800	0.02756108384397332
chr3	40020900	40021900	-0.5099209655855238
chr3	40021000	40022000	-0.5206501432318428
chr3	40021100	40022100	-0.8799516509368678
chr3	40021200	40022200	-0.08007055115584204
chr3	40021300	40022300	0.3809568776701493
chr3	40021400	40022400	0.8167300470454447
chr3	40021500	40022500	1.0828593118321257
chr3	40021600	40022600	0.7910081669102708
chr3	40021700	40022700	1.2742268077951593
chr3	40021800	40022800	1.21439093899872
chr3	40021900	40022900	1.9801380534677635
chr3	40022000	40023000	0.8323668257962586
chr3	40022100	40023100	1.0584099512317295
chr3	40022200	40023200	0.2319236503448603
chr3	40022300	40023300	-0.0993331209902488
chr3	40022400	40023400	-0.3745865284610492
chr3	40022500	40023500	-0.5234065053224901
chr3	40022600	40023600	-0.20758383209479225
chr3	40022700	40023700	-1.2575801755168552
chr3	40022800	40023800	-0.912606424720486
chr3	40022900	40023900	-0.9550253490899988
chr3	40023000	40024000	-0.18389717254133267
chr3	40023100	40024100	-0.31137536544181377
chr3	40023200	40024200	0.2106432939381997
chr3	40023300	40024300	0.3026795819937701
chr3	40023400	40024400	-0.17367207941089666
chr3	40023500	40024500	0.06365083433188318
chr3	40023600	40024600	-0.5240548484183529
chr3	40023700	40024700	0.09076885702312948
chr3	40023800	40024800	0.1452989210091411
chr3	40023900	40024900	0.735145152467722
chr3	40024000	40025000	-0.09427428669562361
chr3	40024100	40025100	-0.2505981232725506
chr3	40024200	40025200	0.17469353887787675
chr3	40024300	40025300	0.3962151555219032
chr3	40024400	40025400	0.6484079563286844
chr3	40024500	40025500	0.5545516441429341
chr3	40024600	40025600	0.7172590017134095
chr3	40024700	40025700	-0.01505374878163965
chr3	40024800	40025800	-0.2271989640917369
chr3	40024900	40025900	-0.5726035090474146
chr3	40025000	40026000	0.10221269232289966
chr3	40025100	40026100	0.24643850910509066
chr3	40025200	40026200	0.069448410886289
chr3	40025300	40026300	-0.012537699344880368
chr3	40025400	40026400	0.1824336318620979
chr3	40025500	40026500	0.012162717479681628
chr3	40025600	40026600	0.1739601560944686
chr3	40025700	40026700	-0.1289706773203382
chr3	40025800	40026800	-0.20871499905550986
chr3	40025900	40026900	-0.3329443862950603
chr3	40026000	40027000	-0.4266848741620933
chr3	40026100	40027100	-0.7780472156509068
chr3	40026200	40027200	-0.7824031792858545
chr3	40026300	40027300	-0.5486434904958651
chr3	40026400	40027400	-1.0297802195306311
chr3	40026500	40027500	-1.2491879966052226
chr3	40026600	40027600	-1.2618224923171597
chr3	40026700	40027700	-0.4290797298512714
chr3	40026800	40027800	-1.1555313437728976
chr3	40026900	40027900	-0.984023382395822
chr3	40027000	40028000	-1.0816462380226908
chr3	40027100	40028100	-0.3533506492408096
chr3	40027200	40028200	-0.5256989561823655
chr3	40027300	40028300	-1.2814913441510047
chr3	40027400	40028400	-1.0973390059965158
chr3	40027500	40028500	-0.6600597162252825
chr3	40027600	40028600	-0.8730024970772177
chr3	40027700	40028700	-1.1743275033080525
chr3	40027800	40028800	-0.3967060192008929
chr3	40027900	40028900	-0.7040503701841258
chr3	40028000	40029000	-0.3704961619689491
chr3	40028100	40029100	-0.6108755661144848
chr3	40028200	40029200	-1.1123615488175576
chr3	40028300	40029300	-1.1309109395545731
chr3	40028400	40029400	-0.6121879318674079
chr3	40028500	40029500	-1.3378332276442215
chr3	40028600	40029600	-1.0309994794882753
chr3	40028700	40029700	-1.30490136616539
chr3	40028800	40029800	-1.4541923236397791
chr3	40028900	40029900	-0.8986265670525531
chr3	40029000	40030000	-1.3104903686424256
chr3	40029100	40030100	-1.0298020711888098
chr3	40029200	40030200	-0.22953794782225245
chr3	40029300	40030300	0.049628807692956516
chr3	40029400	40030400	-0.3742470231630236
chr3	40029500	40030500	0.4365422668590693
chr3	40029600	40030600	0.30854395128012985
chr3	40029700	40030700	0.8398557936921845
chr3	40029800	40030800	1.0211858713880293
chr3	40029900	40030900	0.8249177280001079
chr3	40030000	40031000	1.1707912402186553
chr3	40030100	40031100	0.4324141816301562
chr3	40030200	40031200	-0.0988110933036112
chr3	40030300	40031300	-0.019574141945064027
chr3	40030400	40031400	0.005542326344668375
chr3	40030500	40031500	-0.8533122350978476
chr3	40030600	40031600	-1.0523495483338317
chr3	40030700	40031700	-1.3963365267853622
chr3	40030800	40031800	-1.5803570258378277
chr3	40030900	40031900	-2.6706163113490518
chr3	40031000	40032000	-3.301212918025596
chr3	40031100	40032100	-3.58730134994811
chr3	40031200	40032200	-3.830590758941977
chr3	40031300	40032300	-4.4631584992031135
chr3	40031400	40032400	-4.248684405006681
chr3	40031500	40032500	-4.638647246979693
chr3	40031600	40032600	-5.242589623128438
chr3	40031700	40032700	-5.347807054201769
chr3	40031800	40032800	-5.3682442099831285
chr3	40031900	40032900	-4.6812961591647335
chr3	40032000	40033000	-4.9060547112808885
chr3	40032100	40033100	-4.476392909699063
chr3	40032200	40033200	-4.27212764010078
chr3	40032300	40033300	-3.8816384974056697
chr3	40032400	40033400	-4.289459793580895
chr3	40032500	40033500	-3.1996170571074285
chr3	40032600	40033600	-2.083491853343749
chr3	40033200	40034200	-3.9276685964706655
chr3	40033300	40034300	-4.397506901022774
chr3	40033400	40034400	-5.054505121234628
chr3	40033500	40034500	-5.549505015016879
chr3	40033600	40034600	-5.6763907531951725
chr3	40033700	40034700	-5.698375437887781
chr3	40033800	40034800	-5.709015731087854
chr3	40033900	40034900	-6.034136026574786
chr3	40034000	40035000	-5.212573433555669
chr3	40034100	40035100	-4.102182434469291
chr3	40034700	40035700	-1.5426566608901249
chr3	40034800	40035800	-1.7708125859922317
chr3	40035100	40036100	-2.165264678420774
chr3	40035200	40036200	-2.169631540186038
chr3	40035300	40036300	-2.1539106211755152
chr3	40036400	40037400	0.336244722538601
chr3	40036500	40037500	1.0642231609659498
chr3	40036600	40037600	1.341791195169778
chr3	40036700	40037700	1.7963090865592883
chr3	40036800	40037800	1.352275913817289
chr3	40036900	40037900	0.8027169676818331
chr3	40037000	40038000	1.1148268469654665
chr3	40037100	40038100	1.5293418061990909
chr3	40037200	40038200	1.5279596396515698
chr3	40037300	40038300	1.344305088131563
chr3	40037400	40038400	1.514143211937345
chr3	40037500	40038500	0.7108138245446525
chr3	40037600	40038600	0.6005741431620379
chr3	40037700	40038700	0.5672779622617445
chr3	40037800	40038800	0.7587524795869296
chr3	40037900	40038900	0.9475166355241076
chr3	40038000	40039000	0.28309766171183853
chr3	40038100	40039100	-0.4294709099191344
chr3	40038200	40039200	-0.481096269006639
chr3	40038300	40039300	-0.3670791697201707
chr3	40038400	40039400	0.025501344851131744
chr3	40038500	40039500	0.16372265754406207
chr3	40038600	40039600	-0.17648462673285042
chr3	40038700	40039700	-0.5755687355512198
chr3	40038800	40039800	-0.6289604177724438
chr3	40038900	40039900	-0.4382854249309643
chr3	40039000	40040000	-0.3033059147837125
chr3	40039100	40040100	-0.2106533016838409
chr3	40039200	40040200	-0.4156716378730061
chr3	40039300	40040300	-0.5885026381110158
chr3	40042300	40043300	0.7602662686302325
chr3	40042400	40043400	1.2495196007770837
chr3	40042500	40043500	1.4803172270109397
chr3	40042600	40043600	1.0142738325419096
chr3	40042700	40043700	0.5159332783746446
chr3	40042800	40043800	0.2968985039890055
chr3	40042900	40043900	0.5719208821993003
chr3	40043000	40044000	0.337174128434556
chr3	40043100	40044100	1.0026874074057568
chr3	40043200	40044200	1.3644603410687393
chr3	40043300	40044300	1.4293029688694707
chr3	40043400	40044400	1.2001540355412958
chr3	40043500	40044500	1.3679235422867275
chr3	40043600	40044600	1.9358053825542985
chr3	40043700	40044700	1.7761718305335408
chr3	40043800	40044800	1.9580741319289487
chr3	40043900	40044900	1.8397456574725464
chr3	40044000	40045000	2.0395060602885238
chr3	40044100	40045100	1.7079917753908858
chr3	40044200	40045200	1.7673033691399256
chr3	40044300	40045300	1.5879100456721813
chr3	40044400	40045400	1.6658227300397257
chr3	40044500	40045500	1.3583298109294064
chr3	40044600	40045600	0.8714344775474893
chr3	40044700	40045700	1.037154294091264
chr3	40044800	40045800	1.0182531377944826
chr3	40044900	40045900	1.3603656236513086
chr3	40045000	40046000	1.2769117162821744
chr3	40045100	40046100	1.3852967803194436
chr3	40045200	40046200	0.9301933341000086
chr3	40045300	40046300	0.2769743956996253
chr3	40045400	40046400	0.10662722132670564
chr3	40046400	40047400	1.897514596664572
chr3	40046500	40047500	1.8309711318107496
chr3	40046600	40047600	1.5966552295788945
chr3	40046700	40047700	1.457338984629563
chr3	40046800	40047800	1.526972615886704
chr3	40046900	40047900	1.0421113355424954
chr3	40047000	40048000	1.340753062250835
chr3	40047100	40048100	1.2621741061538374
chr3	40047200	40048200	1.73382434589241
chr3	40047300	40048300	1.4278269518110385
chr3	40047400	40048400	1.3045579093718085
chr3	40047500	40048500	1.3400690497026244
chr3	40047600	40048600	1.5839364439636143
chr3	40047700	40048700	1.395942956950638
chr3	40047800	40048800	1.037013773471486
chr3	40047900	40048900	1.464688400491423
chr3	40048000	40049000	1.4276280390565708
chr3	40048100	40049100	1.2334584413626954
chr3	40048200	40049200	1.217015929777272
chr3	40048300	40049300	1.1226744707070435
chr3	40048400	40049400	1.4443532701522126
chr3	40048500	40049500	1.6897532057643103
chr3	40048600	40049600	1.7562421966434625
chr3	40048700	40049700	2.272783096793851
chr3	40048800	40049800	1.8726212824106
chr3	40048900	40049900	2.223470737302552
chr3	40049000	40050000	2.6724921346525243
chr3	40049100	40050100	3.0880790640952416
chr3	40049200	40050200	2.06518522652822
chr3	40049300	40050300	2.067669337827412
chr3	40049400	40050400	1.4844363255951705
chr3	40049500	40050500	1.3606190465991657
chr3	40049600	40050600	1.2187653185232985
chr3	40049700	40050700	0.821991346999146
chr3	40049800	40050800	1.4538012793505248
chr3	40049900	40050900	1.4150317193909745
chr3	40050000	40051000	0.7527325923124151
chr3	40050100	40051100	0.6959710794695878
chr3	40050200	40051200	1.3533758485496674
chr3	40050300	40051300	1.7505518343900328
chr3	40050400	40051400	1.8558044158437423
chr3	40050500	40051500	1.9921548912261184
chr3	40050600	40051600	1.5052170479716098
chr3	40050700	40051700	1.7423828892450457
chr3	40050800	40051800	1.208824308203604
chr3	40050900	40051900	1.3905285359781938
chr3	40051000	40052000	1.494223292065534
chr3	40051100	40052100	1.836198467424326
chr3	40051200	40052200	1.754037623867192
chr3	40051300	40052300	1.8607031645953869
chr3	40051400	40052400	2.056809423324024
chr3	40051500	40052500	1.3326601223302086
chr3	40051600	40052600	2.139601745462772
chr3	40051700	40052700	2.1017317125269166
chr3	40051800	40052800	3.0728073929258373
chr3	40051900	40052900	2.8111711322946102
chr3	40052000	40053000	2.004209290141767
chr3	40052100	40053100	1.923123486553456
chr3	40052200	40053200	1.4939046979766162
chr3	40052300	40053300	1.357815975683774
chr3	40052400	40053400	1.412857736364138
chr3	40052500	40053500	2.200392826987396
chr3	40052600	40053600	1.8008390421684997
chr3	40052700	40053700	1.8039879614496448
chr3	40052800	40053800	1.2217561525393872
chr3	40052900	40053900	1.5270686012890429
chr3	40053000	40054000	1.831298053561674
chr3	40053100	40054100	1.4006604798684523
chr3	40053200	40054200	1.9172184619083967
chr3	40053300	40054300	1.6534011346558533
chr3	40053400	40054400	1.5521349521124437
chr3	40053500	40054500	1.637706328141714
chr3	40053600	40054600	1.7770200104451248
chr3	40053700	40054700	0.8496389183922379
chr3	40053800	40054800	1.0846814245840817
chr3	40053900	40054900	0.8732170182285467
chr3	40054000	40055000	1.2763076862905556
chr3	40054100	40055100	1.182680205581657
chr3	40054200	40055200	1.1952164724375207
chr3	40054300	40055300	1.2571898358171707
chr3	40054400	40055400	0.9395481782056996
chr3	40054500	40055500	0.2593814438027023
chr3	40054600	40055600	0.5430606438026103
chr3	40056100	40057100	0.3420456567578734
chr3	40056200	40057200	0.6000938737678297
chr3	40056300	40057300	0.3489648924771902
chr3	40056400	40057400	0.5062774604920749
chr3	40056500	40057500	1.1183485210317774
chr3	40056600	40057600	0.6883473865399151
chr3	40056700	40057700	0.8847382137878738
chr3	40056800	40057800	0.8760946020991286
chr3	40056900	40057900	1.0901545627824378
chr3	40057000	40058000	1.010142659753853
chr3	40057100	40058100	1.4562767985032754
chr3	40057200	40058200	1.519033520032829
chr3	40057300	40058300	1.827918597321162
chr3	40057400	40058400	1.4150111387173196
chr3	40057500	40058500	0.8159217059028939
chr3	40057600	40058600	1.1607875657210254
chr3	40057700	40058700	1.5341168072185067
chr3	40057800	40058800	1.3390024026784295
chr3	40057900	40058900	1.3373450839967396
chr3	40059000	40060000	1.1742220462313016
chr3	40059100	40060100	1.8409087265613395
chr3	40059200	40060200	1.966650579873492
chr3	40059300	40060300	2.10399422491828
chr3	40059400	40060400	2.090179784278114
chr3	40059500	40060500	1.5991358240502804
chr3	40059600	40060600	2.768511570379442
chr3	40060600	40061600	0.7863712241591132
chr3	40060700	40061700	0.7181757405901529
chr3	40060800	40061800	0.6259405625379563
chr3	40060900	40061900	0.7266093160737325
chr3	40061700	40062700	0.8886392304758344
chr3	40061800	40062800	1.0955144136742856
chr3	40061900	40062900	0.650601818745008
chr3	40062000	40063000	0.8492047685692435
chr3	40062100	40063100	0.941455732648006
chr3	40062200	40063200	1.5173644982806995
chr3	40062300	40063300	1.7206233398731583
chr3	40062400	40063400	0.9820523593226662
chr3	40062500	40063500	0.25940181287197256
chr3	40062600	40063600	0.4383536190503078
chr3	40062700	40063700	0.42383539610949145
chr3	40062800	40063800	0.2279431586970275
chr3	40062900	40063900	0.6921300572111353
chr3	40063000	40064000	-0.04023060923908256
chr3	40063100	40064100	-0.04180013638266632
chr3	40063200	40064200	-0.6584999796488596
chr3	40063300	40064300	-0.32598585005625313
chr3	40063400	40064400	-0.4514508599794625
chr3	40063500	40064500	0.7075970675801364
chr3	40063600	40064600	0.7382099425380712
chr3	40063700	40064700	1.1539943097857437
chr3	40063800	40064800	1.302326448848569
chr3	40063900	40064900	1.0982006370009765
chr3	40064000	40065000	2.1822630657831583
chr3	40064100	40065100	1.978826145624772
chr3	40064200	40065200	1.9707197289574647
chr3	40064300	40065300	2.1910479572357238
chr3	40064400	40065400	2.7850897631373783
chr3	40064500	40065500	2.4058615390010583
chr3	40064600	40065600	2.3101213611060887
chr3	40064700	40065700	1.9777111281374284
chr3	40064800	40065800	1.9828230450271944
chr3	40064900	40065900	1.5704088309242223
chr3	40065000	40066000	1.2779321805422896
chr3	40065100	40066100	0.6705938433702088
chr3	40065200	40066200	1.079510599975918
chr3	40065300	40066300	0.2001280252743972
chr3	40065400	40066400	0.17730176138525175
chr3	40065500	40066500	0.135313081284521
chr3	40065600	40066600	-0.043122290017124816
chr3	40065700	40066700	-0.124130231340648
chr3	40065800	40066800	-0.12783580166642852
chr3	40065900	40066900	0.6309390887409633
chr3	40066000	40067000	0.19568257676854858
chr3	40066100	40067100	0.9783118532768632
chr3	40066200	40067200	0.4305686661318306
chr3	40066300	40067300	0.7417201377607797
chr3	40066400	40067400	0.8452335289812161
chr3	40066500	40067500	1.0385861349448595
chr3	40066600	40067600	1.6890342982861728
chr3	40066700	40067700	1.4233918381376292
chr3	40066800	40067800	0.9013581376191544
chr3	40066900	40067900	0.4427744202722376
chr3	40067000	40068000	0.39990352785823013
chr3	40067100	40068100	0.4479882706264939
chr3	40067200	40068200	0.4606919348636227
chr3	40067300	40068300	0.6291674465636242
chr3	40067400	40068400	0.3770810477057324
chr3	40067500	40068500	0.4221050730386273
chr3	40067600	40068600	0.005236566297542173
chr3	40067700	40068700	0.7528188996102726
chr3	40067800	40068800	1.3880427509751032
chr3	40067900	40068900	1.7478336188684045
chr3	40068000	40069000	1.7197338152150814
chr3	40068100	40069100	1.8004009124377425
chr3	40068200	40069200	1.7075916814569516
chr3	40068300	40069300	1.1003289457338183
chr3	40068400	40069400	1.010336191584883
chr3	40068500	40069500	0.8796985954587221
chr3	40068600	40069600	1.1287115382165744
chr3	40068700	40069700	0.970628695063114
chr3	40068800	40069800	0.97336179473552
chr3	40068900	40069900	1.0771225215426226
chr3	40069000	40070000	0.8904611648894707
chr3	40069100	40070100	0.7252297183979285
chr3	40069200	40070200	0.21047950196273585
chr3	40069300	40070300	1.108208882828832
chr3	40069400	40070400	1.2421395739742072
chr3	40069500	40070500	1.6354758918417782
chr3	40069600	40070600	1.8876361494881304
chr3	40069700	40070700	1.9619680656505516
chr3	40069800	40070800	1.526791818002056
chr3	40069900	40070900	1.0764698753368218
chr3	40070000	40071000	1.440750657487257
chr3	40070100	40071100	1.7434824591041724
chr3	40070200	40071200	2.668230913806648
chr3	40070300	40071300	2.258169401650561
chr3	40070400	40071400	2.695477132520068
chr3	40070500	40071500	2.4809316040726985
chr3	40070600	40071600	2.126194863319812
chr3	40070700	40071700	2.435209260584997
chr3	40070800	40071800	2.6390143745836245
chr3	40070900	40071900	3.2586634965435715
chr3	40071000	40072000	3.2538914909838774
chr3	40071100	40072100	3.1453484626190957
chr3	40071200	40072200	3.1795353072109123
chr3	40071300	40072300	3.353687475475261
chr3	40071400	40072400	3.0875503194277187
chr3	40071500	40072500	3.451817585358252
chr3	40071600	40072600	3.108774853234201
chr3	40071700	40072700	2.41580503490709
chr3	40071800	40072800	2.5507911743181726
chr3	40071900	40072900	2.0642834142054483
chr3	40072000	40073000	1.814041099530916
chr3	40072100	40073100	1.7158467956815344
chr3	40072200	40073200	1.2740356329477622
chr3	40072300	40073300	1.3492029730063198
chr3	40072400	40073400	1.2095535911264412
chr3	40072500	40073500	0.9187094885107158
chr3	40072600	40073600	1.2456389262620362
chr3	40072700	40073700	1.1520734970501965
chr3	40072800	40073800	1.1779409812351394
chr3	40072900	40073900	1.1363003800855958
chr3	40073000	40074000	1.1533527972329365
chr3	40073100	40074100	1.0520276124254846
chr3	40073200	40074200	2.0785881169692395
chr3	40073300	40074300	1.2183955996186873
chr3	40073400	40074400	1.3365494069121624
chr3	40073500	40074500	0.7411779070034981
chr3	40073600	40074600	0.4434978367931938
chr3	40073700	40074700	0.9656592926259184
chr3	40073800	40074800	0.7594801000259895
chr3	40073900	40074900	0.7001437448637571
chr3	40074000	40075000	0.292348117421405
chr3	40074100	40075100	0.1805814565218284
chr3	40074200	40075200	-0.31378402645025305
chr3	40074300	40075300	0.530249393830277
chr3	40074400	40075400	0.19318780286773468
chr3	40074500	40075500	-0.08599559704948907
chr3	40074600	40075600	0.0827437577223605
chr3	40074700	40075700	-0.027326466228152664
chr3	40074800	40075800	0.09303820112604748
chr3	40074900	40075900	0.041896709451381436
chr3	40075000	40076000	1.0865591192308945
chr3	40075100	40076100	1.7595510664288343
chr3	40075200	40076200	1.7599744086859233
chr3	40075300	40076300	1.2714068190697851
chr3	40075400	40076400	1.4831922186623416
chr3	40075500	40076500	1.6901123661452166
chr3	40075600	40076600	1.9537760533168127
chr3	40075700	40076700	1.5541590958814382
chr3	40075800	40076800	1.3123210997688879
chr3	40075900	40076900	1.3606143121534913
chr3	40076000	40077000	0.1922670259842358
chr3	40076100	40077100	-0.06475663504076874
chr3	40076200	40077200	-0.6976005447953028
chr3	40076300	40077300	-0.7287163619057359
chr3	40076400	40077400	-0.4819907291768641
chr3	40076500	40077500	-0.3020148426459498
chr3	40076600	40077600	-0.3902808687203832
chr3	40076700	40077700	-0.13801520363998002
chr3	40076800	40077800	-0.12256275722100808
chr3	40076900	40077900	-0.07051097128283157
chr3	40077000	40078000	0.7282564936123295
chr3	40077100	40078100	0.6496051916762111
chr3	40077200	40078200	1.3410140004950486
chr3	40077300	40078300	1.719308046007587
chr3	40078100	40079100	2.8289609376472526
chr3	40078200	40079200	2.154448588052057
chr3	40078300	40079300	1.3892072945885636
chr3	40078400	40079400	1.6960338348425508
chr3	40078500	40079500	2.102032069937068
chr3	40078600	40079600	1.8440383952075103
chr3	40078700	40079700	1.8777326386661464
chr3	40078800	40079800	1.8102884835694104
chr3	40078900	40079900	1.83169860658076
chr3	40079000	40080000	1.2922460030004435
chr3	40079100	40080100	0.8475053208654327
chr3	40079200	40080200	1.3856603533828464
chr3	40079300	40080300	1.849854049892579
chr3	40079400	40080400	1.6294364515116022
chr3	40079500	40080500	1.0000367232045917
chr3	40079600	40080600	1.5943434834811274
chr3	40079700	40080700	1.5771303378777308
chr3	40080900	40081900	0.7064587384333441
chr3	40081000	40082000	0.5443936793842212
chr3	40081100	40082100	0.67554479557007
chr3	40081200	40082200	0.2900170118013038
chr3	40081300	40082300	1.0029950505450511
chr3	40081400	40082400	1.2754037552461672
chr3	40081500	40082500	0.9464340958471608
chr3	40081600	40082600	0.4231599140825233
chr3	40081700	40082700	0.2158514942983973
chr3	40081800	40082800	0.4732257104242436
chr3	40081900	40082900	0.3526967621588357
chr3	40082000	40083000	0.2567756411981483
chr3	40082100	40083100	0.3908935502393971
chr3	40082200	40083200	0.711737463931984
chr3	40082300	40083300	0.6486939574337088
chr3	40082400	40083400	0.4244077722987388
chr3	40082500	40083500	0.28747520842389673
chr3	40082600	40083600	0.28280344541976377
chr3	40082700	40083700	-0.06798443320946841
chr3	40082800	40083800	-0.4968431225014489
chr3	40082900	40083900	-0.6365524321367662
chr3	40083000	40084000	-0.8499709010618932
chr3	40083100	40084100	-0.8280328264804986
chr3	40084800	40085800	1.6046739758483255
chr3	40084900	40085900	1.3596165480235305
chr3	40085000	40086000	1.1211722093611078
chr3	40085100	40086100	0.4675819298086862
chr3	40085200	40086200	0.6744174475556047
chr3	40085300	40086300	0.5183617080869054
chr3	40085400	40086400	0.6096572818946969
chr3	40085500	40086500	0.7483180268812744
chr3	40085600	40086600	0.8530365771034616
chr3	40085700	40086700	0.6260196999807529
chr3	40085800	40086800	0.6964439779813929
chr3	40085900	40086900	1.173585685638481
chr3	40086000	40087000	1.211620119758333
chr3	40086100	40087100	1.843091464756536
chr3	40086200	40087200	2.394905583761788
chr3	40086300	40087300	2.5706499956819777
chr3	40086400	40087400	2.136634896712062
chr3	40086500	40087500	1.815280591965308
chr3	40086600	40087600	1.1260827203100972
chr3	40086700	40087700	1.1241124353198977
chr3	40086800	40087800	1.2576038873512048
chr3	40086900	40087900	0.9607870360540484
chr3	40087000	40088000	0.6479412055931832
chr3	40087100	40088100	0.041518210523005056
chr3	40087200	40088200	-0.7175682209800953
chr3	40087300	40088300	-1.050381550835588
chr3	40087400	40088400	-0.1087746172299656
chr3	40087500	40088500	0.04020663842148062
chr3	40087600	40088600	0.8416058870723252
chr3	40087700	40088700	1.3190436933121177
chr3	40087800	40088800	0.7587786050393217
chr3	40087900	40088900	1.0519562873592263
chr3	40088000	40089000	1.153792300884155
chr3	40088100	40089100	1.9152917808685368
chr3	40088200	40089200	1.7349987256951125
chr3	40088300	40089300	2.2759218960214067
chr3	40088400	40089400	1.702623144816399
chr3	40088500	40089500	1.0833174889672348
chr3	40088600	40089600	0.8631189636805011
chr3	40088700	40089700	0.5539749120916729
chr3	40088800	40089800	0.8928598808178526
chr3	40088900	40089900	0.6004889432817885
chr3	40089000	40090000	1.1490373791030282
chr3	40089100	40090100	0.8556084991617793
chr3	40089200	40090200	0.5261420367106159
chr3	40089300	40090300	0.5600181252383865
chr3	40089400	40090400	0.20790137778054893
chr3	40089500	40090500	0.9407373836451408
chr3	40089600	40090600	0.9443056106522328
chr3	40089700	40090700	0.8120637531429036
chr3	40089800	40090800	0.4501966611561203
chr3	40089900	40090900	0.7970345488351271
chr3	40090000	40091000	1.0322388414851773
chr3	40090100	40091100	1.141917921008825
chr3	40090200	40091200	1.975122089426112
chr3	40090300	40091300	1.809929668459636
chr3	40090400	40091400	2.1955285635316537
chr3	40090500	40091500	1.7254901945063237
chr3	40090600	40091600	1.189864480935961
chr3	40090700	40091700	1.5589764484701851
chr3	40090800	40091800	1.7816447033378042
chr3	40090900	40091900	1.8383086889020737
chr3	40091000	40092000	1.1869740399667839
chr3	40091100	40092100	1.287757556151154
chr3	40091200	40092200	1.5192863834121613
chr3	40091300	40092300	1.3230469086926409
chr3	40091400	40092400	1.517504021179182
chr3	40091500	40092500	1.7748153156399982
chr3	40091600	40092600	2.275851363854469
chr3	40091700	40092700	2.6969964276206904
chr3	40091800	40092800	2.6066787464705947
chr3	40091900	40092900	2.501488400151936
chr3	40092000	40093000	2.6041786854429323
chr3	40092100	40093100	2.6768961730571377
chr3	40092200	40093200	2.213204321375984
chr3	40092300	40093300	1.9435729417301888
chr3	40092400	40093400	1.4201936185362145
chr3	40092500	40093500	1.4024473317792552
chr3	40092600	40093600	1.1752028610701677
chr3	40092700	40093700	0.2317103335666039
chr3	40092800	40093800	0.042880628727987084
chr3	40092900	40093900	-0.37873948697383614
chr3	40093000	40094000	-0.2148010426352357
chr3	40093100	40094100	-1.125113223569686
chr3	40093200	40094200	-0.7609252051339255
chr3	40093300	40094300	-0.3764898314885461
chr3	40093400	40094400	0.2150887909874161
chr3	40093500	40094500	-0.2054584894456678
chr3	40093600	40094600	-0.04301602610367148
chr3	40093700	40094700	-0.02090823005316703
chr3	40093800	40094800	0.8950462336038671
chr3	40093900	40094900	1.1279352568980898
chr3	40094000	40095000	0.7667424467026068
chr3	40094100	40095100	1.469341562386686
chr3	40094200	40095200	1.016580952047845
chr3	40094300	40095300	1.2736880921099003
chr3	40094400	40095400	1.1009498011272814
chr3	40094500	40095500	1.3373443283347062
chr3	40094600	40095600	0.9547673331508044
chr3	40094700	40095700	1.2607809811761972
chr3	40094800	40095800	1.1269613594588959
chr3	40094900	40095900	1.002736319349948
chr3	40095000	40096000	1.166487729010446
chr3	40095100	40096100	1.1017899706856735
chr3	40095200	40096200	1.0951917795148405
chr3	40095300	40096300	0.6497659544942618
chr3	40095400	40096400	1.3149165182709106
chr3	40095500	40096500	1.3307633102358565
chr3	40095600	40096600	1.5847736021871086
chr3	40095700	40096700	2.18419244014877
chr3	40095800	40096800	1.8486807560730032
chr3	40095900	40096900	1.946346756680332
chr3	40096000	40097000	2.0428684555662446
chr3	40096100	40097100	1.7149416061061835
chr3	40096200	40097200	1.6915166669612731
chr3	40096300	40097300	1.6158251186247523
chr3	40096400	40097400	1.2533388087443629
chr3	40096500	40097500	1.1975079417605874
chr3	40096600	40097600	1.4140037544924209
chr3	40096700	40097700	1.3390265264481676
chr3	40096800	40097800	1.2777641326403708
chr3	40096900	40097900	2.12389494598294
chr3	40097600	40098600	3.3199949924136147
chr3	40097700	40098700	2.9006511641958266
chr3	40098000	40099000	2.1016589933264167
chr3	40098100	40099100	2.7598160318598426
chr3	40098200	40099200	2.5602789514362185
chr3	40098300	40099300	2.1336803145512664
chr3	40098400	40099400	1.7702983218582231
chr3	40098500	40099500	0.8399759675174839
chr3	40098600	40099600	0.9195253583842444
chr3	40098700	40099700	1.2372117006281738
chr3	40098800	40099800	0.5826019296291849
chr3	40098900	40099900	0.8356904291052216
chr3	40099000	40100000	0.05402267533963208
chr3	40099100	40100100	0.022334437315465257
chr3	40099200	40100200	-0.31280866430370186
chr3	40099300	40100300	0.5453487636084404
chr3	40099400	40100400	0.4899230149355975
chr3	40099500	40100500	0.5581006553219797
chr3	40099600	40100600	0.7681566782514544
chr3	40099700	40100700	0.592669837961481
chr3	40099800	40100800	1.0560571833456194
chr3	40099900	40100900	0.7421122632446933
chr3	40100000	40101000	1.5043018161248032
chr3	40100100	40101100	0.8072651822014919
chr3	40100200	40101200	0.9510905393431526
chr3	40100300	40101300	0.5189474689969047
chr3	40100400	40101400	1.1829795998360049
chr3	40100500	40101500	2.4234977882619697
chr3	40100600	40101600	2.4638303475754104
chr3	40100700	40101700	2.2482194486536824
chr3	40100800	40101800	1.9248364145505168
chr3	40100900	40101900	1.944890280399696
chr3	40101000	40102000	2.0318537760667663
chr3	40101100	40102100	2.52665718703181
chr3	40101200	40102200	2.18318878371632
chr3	40101300	40102300	2.133076686294094
chr3	40101400	40102400	1.1179710710580313
chr3	40101500	40102500	0.4083427966207213
chr3	40101600	40102600	0.4065916456555679
chr3	40101700	40102700	0.7564033928698779
chr3	40101800	40102800	0.7093289029130001
chr3	40101900	40102900	0.7510787649643749
chr3	40102000	40103000	0.6104595685052191
chr3	40102100	40103100	0.09462198811420867
chr3	40102200	40103200	0.5002942496957543
chr3	40102300	40103300	0.6975638815473516
chr3	40102400	40103400	1.0063188753790795
chr3	40102500	40103500	1.5719678031510538
chr3	40102600	40103600	0.918041041523284
chr3	40102700	40103700	0.8294671130377578
chr3	40102800	40103800	1.288458147091357
chr3	40102900	40103900	1.7771416393773551
chr3	40103000	40104000	2.091118573445508
chr3	40103100	40104100	2.650356513490931
chr3	40103200	40104200	2.9683945873580653
chr3	40103300	40104300	3.260630123919776
chr3	40103400	40104400	3.3590932757550562
chr3	40103500	40104500	2.9288343419877085
chr3	40103600	40104600	3.6322422468096422
chr3	40103700	40104700	3.69925746394062
chr3	40103800	40104800	3.3278241315749715
chr3	40103900	40104900	2.9168224385875523
chr3	40104000	40105000	2.665577839677549
chr3	40104100	40105100	2.52409501359022
chr3	40104200	40105200	2.4786153752583786
chr3	40104300	40105300	2.308232024941768
chr3	40104400	40105400	2.733147481771248
chr3	40104500	40105500	2.552850136475657
chr3	40104600	40105600	2.442478819622929
chr3	40104700	40105700	2.1794627885544267
chr3	40104800	40105800	1.910196882228009
chr3	40104900	40105900	2.477813858047906
chr3	40105000	40106000	2.2807199082266236
chr3	40105100	40106100	1.82662445418704
chr3	40105200	40106200	1.2005891775855886
chr3	40105300	40106300	0.8427755084096061
chr3	40105400	40106400	0.5561802779041816
chr3	40105500	40106500	0.8143416511087311
chr3	40105600	40106600	0.6611694172288823
chr3	40105700	40106700	0.9191935085057916
chr3	40105800	40106800	1.4875050346687209
chr3	40105900	40106900	0.7572659227937067
chr3	40106000	40107000	0.798328158531659
chr3	40106100	40107100	0.8758145584702746
chr3	40106200	40107200	1.0455942455301657
chr3	40106300	40107300	1.2408371430709342
chr3	40106400	40107400	1.2794543634526925
chr3	40106500	40107500	1.0472662448108117
chr3	40106600	40107600	1.292111167332652
chr3	40106700	40107700	1.0518116369815458
chr3	40106800	40107800	1.397485592899112
chr3	40106900	40107900	2.00444281908384
chr3	40107000	40108000	2.038836802476547
chr3	40107100	40108100	1.961443660283796
chr3	40107200	40108200	2.6684154461152203
chr3	40108300	40109300	1.3674888835404249
chr3	40108400	40109400	1.871702445627513
chr3	40108500	40109500	1.9228051739079268
chr3	40108600	40109600	1.2351351264915176
chr3	40108700	40109700	1.3735367354024657
chr3	40108800	40109800	1.0756573343804336
chr3	40108900	40109900	0.6400464105631297
chr3	40109000	40110000	0.9755813462845591
chr3	40109100	40110100	1.710675586706956
chr3	40109200	40110200	1.8662470332845995
chr3	40109900	40110900	0.7644556333076641
chr3	40110000	40111000	1.2014256372672938
chr3	40110100	40111100	1.1542284647536567
chr3	40110200	40111200	1.4963817863084403
chr3	40110300	40111300	1.8253186041776777
chr3	40110400	40111400	2.0186815734822945
chr3	40110500	40111500	2.29499702073762
chr3	40110600	40111600	2.052933051841446
chr3	40110700	40111700	1.7596980486629408
chr3	40110800	40111800	1.2971236948345164
chr3	40110900	40111900	1.7774769531638104
chr3	40111000	40112000	1.8971229791643207
chr3	40111100	40112100	2.291272949180365
chr3	40111200	40112200	2.1627717350408093
chr3	40112300	40113300	1.2926149462225371
chr3	40112400	40113400	1.5903888079502957
chr3	40112500	40113500	1.1884095093128757
chr3	40112600	40113600	1.1377683118359283
chr3	40112700	40113700	1.2911931710931992
chr3	40112800	40113800	1.1600323425679857
chr3	40112900	40113900	1.4177106713781462
chr3	40113000	40114000	1.6243138470550438
chr3	40113100	40114100	0.9001558205047543
chr3	40113200	40114200	0.4622982247571366
chr3	40113300	40114300	0.4752239609095336
chr3	40113400	40114400	0.8580111376696177
chr3	40113500	40114500	1.025437349198953
chr3	40113600	40114600	0.9351950841001008
chr3	40113700	40114700	0.9610970651293896
chr3	40113800	40114800	1.2644500630141886
chr3	40113900	40114900	0.8592709133717926
chr3	40114000	40115000	1.2533873567049796
chr3	40114100	40115100	1.740965098508538
chr3	40114200	40115200	1.53527080496443
chr3	40114300	40115300	1.217570413980865
chr3	40114400	40115400	1.2992056120562625
chr3	40114500	40115500	1.5020232896862709
chr3	40114600	40115600	2.0335365878972556
chr3	40114700	40115700	2.0137809159540287
chr3	40114800	40115800	1.5220604228123964
chr3	40114900	40115900	1.442884211428615
chr3	40115000	40116000	1.7309131517393086
chr3	40115100	40116100	1.6962742360732683
chr3	40115200	40116200	2.3005377584095688
chr3	40115300	40116300	2.314462259876472
chr3	40115400	40116400	1.9199215164709675
chr3	40115500	40116500	1.3906727574604238
chr3	40115600	40116600	1.139111351893099
chr3	40115700	40116700	1.6011492701311731
chr3	40115800	40116800	1.6564728954040842
chr3	40115900	40116900	1.6769610393382843
chr3	40116000	40117000	1.163955219784276
chr3	40116100	40117100	1.546901572361719
chr3	40116200	40117200	1.1296907564866598
chr3	40116300	40117300	1.6031314731012236
chr3	40116400	40117400	1.6719822025709417
chr3	40116500	40117500	1.796799284548276
chr3	40116600	40117600	1.8408347019855704
chr3	40116700	40117700	1.4537577496014906
chr3	40116800	40117800	1.0283824684737175
chr3	40116900	40117900	1.431096110300028
chr3	40117000	40118000	1.5890891216190008
chr3	40117100	40118100	1.1943698352320924
chr3	40117200	40118200	1.1573536720880695
chr3	40117300	40118300	0.7313641790937591
chr3	40117400	40118400	0.3152853152570547
chr3	40117500	40118500	0.4607968996843218
chr3	40117600	40118600	0.4278209995846979
chr3	40117700	40118700	0.4001902910110278
chr3	40117800	40118800	0.8589014419185387
chr3	40117900	40118900	0.32715639664964324
chr3	40119000	40120000	-0.5657308132171149
chr3	40119100	40120100	0.07234371191854364
chr3	40119200	40120200	0.17489050669572848
chr3	40119300	40120300	0.5408451537310469
chr3	40119400	40120400	0.8075541767727775
chr3	40119500	40120500	0.1250405674077966
chr3	40119600	40120600	0.4093841347091276
chr3	40119700	40120700	0.3472304619704352
chr3	40119800	40120800	1.6757004308328267
chr3	40119900	40120900	2.3091520788361986
chr3	40120000	40121000	2.1041375190176264
chr3	40120100	40121100	1.7193804175218597
chr3	40120200	40121200	1.8616427808367644
chr3	40120300	40121300	1.5484281434913283
chr3	40120400	40121400	1.5662399970624636
chr3	40120500	40121500	2.124749247860806
chr3	40120600	40121600	2.4599918287629388
chr3	40120700	40121700	2.3952330264246906
chr3	40120800	40121800	2.1158026128519896
chr3	40120900	40121900	1.5449399731151896
chr3	40121000	40122000	1.395178952219388
chr3	40121100	40122100	1.2329745246726267
chr3	40121200	40122200	0.7836811136836157
chr3	40121300	40122300	1.426348497742024
chr3	40121400	40122400	1.3858921556605241
chr3	40121500	40122500	1.4259542951304345
chr3	40121600	40122600	0.6380878826123155
chr3	40121700	40122700	0.3796044989039152
chr3	40121800	40122800	0.8655981277834711
chr3	40121900	40122900	1.0193943530062972
chr3	40122000	40123000	1.3335894425485155
chr3	40122100	40123100	1.3842389092009733
chr3	40122200	40123200	1.6032800925727817
chr3	40122300	40123300	1.1882718259649567
chr3	40122400	40123400	1.0763810957730406
chr3	40122500	40123500	1.4583189935317262
chr3	40122600	40123600	1.8008508098358218
chr3	40122700	40123700	2.2345253918439023
chr3	40122800	40123800	1.6309584448813557
chr3	40122900	40123900	1.6417401131987102
chr3	40123000	40124000	1.156943246569299
chr3	40123100	40124100	1.5456197500260789
chr3	40123200	40124200	2.07433770746174
chr3	40123300	40124300	2.488212771349924
chr3	40123400	40124400	2.568344601831549
chr3	40123500	40124500	2.552722994571348
chr3	40123600	40124600	2.3710579977311768
chr3	40123700	40124700	2.149063643832642
chr3	40123800	40124800	1.8076343188109565
chr3	40123900	40124900	1.9379371124987976
chr3	40124000	40125000	2.0555648494610974
chr3	40124100	40125100	1.375628756221874
chr3	40124200	40125200	0.3324510935489665
chr3	40124300	40125300	-0.5495206460663242
chr3	40124400	40125400	-0.6756269322470109
chr3	40124500	40125500	-0.73082735591701
chr3	40124600	40125600	-0.25967169489336905
chr3	40124700	40125700	-0.3145924717193557
chr3	40124800	40125800	0.5071756515405771
chr3	40124900	40125900	0.5475250280397026
chr3	40125000	40126000	0.1740293571440481
chr3	40125100	40126100	0.6593988360114439
chr3	40125200	40126200	1.2472012912429808
chr3	40125300	40126300	1.7032559376851977
chr3	40125400	40126400	1.7255379025365931
chr3	40125500	40126500	1.7107553751732267
chr3	40125600	40126600	1.1396561761701025
chr3	40125700	40126700	1.2758051249217646
chr3	40125800	40126800	0.9340771575050044
chr3	40125900	40126900	0.8839341871084752
chr3	40126000	40127000	0.997225467508519
chr3	40126100	40127100	1.2758014196442633
chr3	40126200	40127200	1.3156614978733303
chr3	40126300	40127300	1.3679733065772288
chr3	40126400	40127400	1.3913256946781238
chr3	40126500	40127500	1.1760021166530434
chr3	40126600	40127600	1.5281923838368578
chr3	40126700	40127700	1.2886970401976654
chr3	40126800	40127800	0.9310024818161554
chr3	40126900	40127900	1.1806047830456998
chr3	40127000	40128000	0.9817269324011905
chr3	40127100	40128100	0.4556437635265903
chr3	40127200	40128200	0.5673827440306933
chr3	40127300	40128300	0.2296809363586501
chr3	40127400	40128400	0.3751427425816894
chr3	40127500	40128500	-0.015457550646502963
chr3	40127600	40128600	0.2425692063893568
chr3	40127700	40128700	0.16443420826841793
chr3	40127800	40128800	0.29498106592586365
chr3	40127900	40128900	-0.3914119008141496
chr3	40128000	40129000	-0.2592435898345997
chr3	40128100	40129100	-0.2976421034561827
chr3	40128200	40129200	-0.25298433504519197
chr3	40128300	40129300	0.14271029700283833
chr3	40128400	40129400	0.03479112626616924
chr3	40129500	40130500	0.9071280844765508
chr3	40129600	40130600	0.8517679955422056
chr3	40129700	40130700	0.6394632793787436
chr3	40129800	40130800	1.2596104949384164
chr3	40129900	40130900	0.9304725171978954
chr3	40130000	40131000	1.129586548694043
chr3	40130100	40131100	0.9573077151065972
chr3	40130200	40131200	0.4521191417841812
chr3	40130300	40131300	-0.5008572680357709
chr3	40130400	40131400	-0.21773576245980367
chr3	40130500	40131500	-0.14276300518705126
chr3	40130600	40131600	-0.5415680439093539
chr3	40130700	40131700	-0.5556170034781214
chr3	40130800	40131800	-1.0146405656364383
chr3	40130900	40131900	-0.8987255945582431
chr3	40131000	40132000	-0.6321710174967935
chr3	40131100	40132100	-0.5945452674426942
chr3	40131200	40132200	-0.6100166564350263
chr3	40131300	40132300	-0.2269339147379253
chr3	40131400	40132400	-0.9643006674507631
chr3	40131500	40132500	-1.1539893787782445
chr3	40131600	40132600	-0.6980360427313683
chr3	40131700	40132700	-0.9104839056228448
chr3	40131800	40132800	-0.7144783359934173
chr3	40131900	40132900	-0.6519816718625917
chr3	40134500	40135500	-0.6465756505333566
chr3	40134600	40135600	-0.8698741191185028
chr3	40134700	40135700	-1.4280988406517316
chr3	40134800	40135800	-2.1306898317562326
chr3	40134900	40135900	-2.4113755557699705
chr3	40135000	40136000	-2.785620916860083
chr3	40135100	40136100	-3.1222570818847184
chr3	40135200	40136200	-2.662743678328349
chr3	40135300	40136300	-4.04396050963525
chr3	40135400	40136400	-4.1524502865297235
chr3	40135500	40136500	-3.913323579888978
chr3	40135600	40136600	-3.9038397091242127
chr3	40135700	40136700	-4.2535116889278575
chr3	40135800	40136800	-4.167640405029841
chr3	40135900	40136900	-4.1141658537686006
chr3	40136000	40137000	-4.354571650098271
chr3	40136600	40137600	-5.585505446943944
chr3	40136700	40137700	-4.576143866377159
chr3	40136800	40137800	-4.157441944724524
chr3	40136900	40137900	-4.2383233253256485
chr3	40137000	40138000	-3.4569973195946098
chr3	40137100	40138100	-3.302202707420891
chr3	40137200	40138200	-2.481420637891641
chr3	40137300	40138300	-1.6352089559411795
chr3	40137400	40138400	-0.9747374430339358
chr3	40137500	40138500	-0.40263183425839016
chr3	40137600	40138600	0.05693842554569217
chr3	40137700	40138700	-0.05305598197996346
chr3	40137800	40138800	-0.12509679931370182
chr3	40137900	40138900	-0.10451344761385956
chr3	40138000	40139000	0.28594302700643554
chr3	40138100	40139100	0.15332026584099545
chr3	40138200	40139200	0.7405626155354786
chr3	40138300	40139300	0.7407841214031555
chr3	40138400	40139400	0.3507466959250963
chr3	40138500	40139500	0.4168553750906296
chr3	40138600	40139600	0.523536958648212
chr3	40138700	40139700	0.16381119962667814
chr3	40138800	40139800	0.2870755385661736
chr3	40138900	40139900	0.23907446012767866
chr3	40139000	40140000	0.13530311348720486
chr3	40139100	40140100	1.1567946251480428
chr3	40139200	40140200	0.8584252374582186
chr3	40139300	40140300	1.157984206577627
chr3	40139400	40140400	1.5838346918789843
chr3	40139500	40140500	1.6671805722093191
chr3	40139600	40140600	1.3956327184871349
chr3	40139700	40140700	1.8679599218796064
chr3	40139800	40140800	1.9121136471557152
chr3	40139900	40140900	2.1531026847648302
chr3	40140000	40141000	2.051695419942376
chr3	40140100	40141100	1.4720956936159462
chr3	40140200	40141200	1.5344012619075882
chr3	40140300	40141300	1.2771745986374012
chr3	40140400	40141400	1.6252146942672472
chr3	40140500	40141500	1.9170983212158488
chr3	40140600	40141600	2.001685463372429
chr3	40140700	40141700	1.574441747140464
chr3	40140800	40141800	1.5783070534230508
chr3	40140900	40141900	1.3895853686974653
chr3	40141000	40142000	0.9046976738295381
chr3	40142100	40143100	2.3578298590899482
chr3	40142200	40143200	2.70851987419396
chr3	40142300	40143300	1.8533861447380167
chr3	40142400	40143400	2.12681928445724
chr3	40142500	40143500	2.5922735318522
chr3	40142600	40143600	2.360679403159761
chr3	40142700	40143700	2.71421829078966
chr3	40142800	40143800	1.91468721391032
chr3	40142900	40143900	2.370063786515328
chr3	40143000	40144000	1.8713447937881027
chr3	40143100	40144100	1.758651719049173
chr3	40143200	40144200	0.8028793388263448
chr3	40143300	40144300	1.4382932229530272
chr3	40143400	40144400	1.0335415802126984
chr3	40143500	40144500	0.6912999852834693
chr3	40143600	40144600	0.6592128528507647
chr3	40143700	40144700	0.7403825478897138
chr3	40143800	40144800	1.088331176336812
chr3	40143900	40144900	0.6938873775795248
chr3	40144000	40145000	0.5160083275697388
chr3	40144100	40145100	0.37979474961731496
chr3	40144200	40145200	1.2444360621147574
chr3	40144300	40145300	1.5134479035296304
chr3	40144400	40145400	1.3195710494803468
chr3	40144500	40145500	0.4501756856544675
chr3	40144600	40145600	0.8957437902175027
chr3	40144700	40145700	0.5615560120090274
chr3	40144800	40145800	0.6058289662455849
chr3	40144900	40145900	0.3894531421596665
chr3	40145000	40146000	0.5724442870798785
chr3	40145100	40146100	0.3117706644742099
chr3	40145200	40146200	0.2639060946859323
chr3	40145300	40146300	0.028998542442236312
chr3	40145400	40146400	-0.027667948360352333
chr3	40145500	40146500	0.7322723169568701
chr3	40145600	40146600	0.32844922075128097
chr3	40145700	40146700	0.6636789076381386
chr3	40145800	40146800	1.3314912209050958
chr3	40145900	40146900	1.91789068069891
chr3	40146000	40147000	2.398774754729869
chr3	40146100	40147100	3.048298328317154
chr3	40146200	40147200	3.075628256617855
chr3	40146300	40147300	2.6753301537594205
chr3	40146400	40147400	2.9831948762147165
chr3	40146500	40147500	2.984715141443356
chr3	40146600	40147600	3.2738252231742986
chr3	40146700	40147700	2.9393989088195016
chr3	40146800	40147800	2.6945316121296936
chr3	40146900	40147900	1.9270258579207111
chr3	40147000	40148000	1.9048357702907446
chr3	40147100	40148100	0.7759745858221709
chr3	40147200	40148200	0.4355271241933358
chr3	40147300	40148300	1.0957400079679365
chr3	40147400	40148400	1.1146038853190976
chr3	40147500	40148500	0.8851711403195327
chr3	40147600	40148600	0.7420700544562141
chr3	40147700	40148700	1.3470859278522889
chr3	40147800	40148800	1.0307412809054008
chr3	40147900	40148900	1.252846195749344
chr3	40148000	40149000	1.192072497190606
chr3	40148100	40149100	1.5404296163222768
chr3	40148200	40149200	1.8237168062496003
chr3	40148300	40149300	1.3680276387672838
chr3	40148400	40149400	1.4583854162904808
chr3	40148500	40149500	0.9597075857063068
chr3	40148600	40149600	1.1587588891874452
chr3	40148700	40149700	0.4686857540540056
chr3	40148800	40149800	0.047858186230383036
chr3	40148900	40149900	0.7583466749952597
chr3	40149000	40150000	0.3430848477354924
chr3	40149100	40150100	0.9226946660715104
chr3	40149200	40150200	1.5247138963445517
chr3	40149300	40150300	2.2601478637340007
chr3	40149400	40150400	1.9290146844412803
chr3	40149500	40150500	2.468170934750736
chr3	40149600	40150600	2.2346730028092705
chr3	40149700	40150700	2.161296614579141
chr3	40149800	40150800	3.0253155260127365
chr3	40149900	40150900	3.0258163147635755
chr3	40150000	40151000	3.580330520980057
chr3	40150100	40151100	3.2838576629326033
chr3	40150200	40151200	2.7715887866420115
chr3	40150300	40151300	2.595224691904263
chr3	40150400	40151400	2.5688401615293377
chr3	40150500	40151500	1.7377872972979966
chr3	40150600	40151600	1.6376091568355884
chr3	40150700	40151700	1.4706202711894572
chr3	40150800	40151800	0.669738766702246
chr3	40150900	40151900	-0.05075403078355118
chr3	40151000	40152000	-0.3454297334887417
chr3	40151100	40152100	-0.4834679938495274
chr3	40151200	40152200	-0.8508187390108141
chr3	40151300	40152300	-0.4511042938132724
chr3	40151400	40152400	-0.2787834023927808
chr3	40151500	40152500	0.3846760416085753
chr3	40151600	40152600	0.2994174353943167
chr3	40151700	40152700	1.1764719733694105
chr3	40151800	40152800	1.3919141149259435
chr3	40151900	40152900	1.5679239889632044
chr3	40152000	40153000	1.4969955625189688
chr3	40152100	40153100	1.0857422470955471
chr3	40152200	40153200	0.7718458270407801
chr3	40152300	40153300	0.3554379392102903
chr3	40152400	40153400	0.5595472823181498
chr3	40152500	40153500	0.6275440273777331
chr3	40152600	40153600	0.6477472743710185
chr3	40152700	40153700	0.5107718966744167
chr3	40152800	40153800	0.3912601679584048
chr3	40152900	40153900	0.30835703630740696
chr3	40153000	40154000	0.28834222251132935
chr3	40153100	40154100	0.9349103111615146
chr3	40153200	40154200	1.3280700523649105
chr3	40153300	40154300	0.9664760328791316
chr3	40153400	40154400	0.5522820862874176
chr3	40153500	40154500	0.5753163725654673
chr3	40153600	40154600	-0.03671843709982555
chr3	40153700	40154700	-0.17656335947020316
chr3	40153800	40154800	-0.5849081497101505
chr3	40153900	40154900	-1.1728525991320828
chr3	40154000	40155000	-1.600015362351956
chr3	40154100	40155100	-1.257813635959574
chr3	40157700	40158700	-5.215321922343763
chr3	40157800	40158800	-5.121198150614638
chr3	40157900	40158900	-5.172230824172276
chr3	40158000	40159000	-4.80984436018993
chr3	40158100	40159100	-4.138003741255168
chr3	40158200	40159200	-3.482307578689265
chr3	40158300	40159300	-3.4010906067855413
chr3	40160300	40161300	1.2280343133512808
chr3	40160400	40161400	0.9279815452200728
chr3	40160500	40161500	1.3950527184001598
chr3	40160600	40161600	1.0975073093325416
chr3	40160700	40161700	1.0535402865240528
chr3	40160800	40161800	0.9799654455355932
chr3	40160900	40161900	1.3870642913504618
chr3	40161000	40162000	0.8394492048913283
chr3	40161100	40162100	0.6363982755969744
chr3	40161200	40162200	0.5494528851228884
chr3	40161300	40162300	1.7039895806163834
chr3	40161400	40162400	1.9586317767295718
chr3	40161500	40162500	1.6173499008985834
chr3	40161600	40162600	1.842008054042076
chr3	40161700	40162700	2.2379922978727405
chr3	40161800	40162800	2.4426106588729133
chr3	40161900	40162900	1.517817377072615
chr3	40162000	40163000	1.579530352499067
chr3	40162100	40163100	1.3282798162769611
chr3	40162200	40163200	1.4368014646862208
chr3	40162300	40163300	0.3973184733989189
chr3	40162400	40163400	-0.026842043842744984
chr3	40162500	40163500	0.09941868133114697
chr3	40162600	40163600	0.3840677540970092
chr3	40162700	40163700	0.10675547476684467
chr3	40162800	40163800	-0.2302270358639899
chr3	40162900	40163900	0.2840524435979923
chr3	40163000	40164000	0.36139575333167884
chr3	40163100	40164100	0.21622506253899235
chr3	40163200	40164200	0.07683602544212516
chr3	40163300	40164300	0.8307334103238244
chr3	40163400	40164400	1.1970565564177955
chr3	40163500	40164500	1.0197833155030347
chr3	40163600	40164600	0.4629736836511664
chr3	40163700	40164700	0.0790192790271963
chr3	40163800	40164800	0.2836458119234209
chr3	40163900	40164900	0.5165681799784642
chr3	40164000	40165000	0.7539882381879721
chr3	40164100	40165100	0.949000549268743
chr3	40164200	40165200	0.545876768771534
chr3	40164300	40165300	0.7373813106584004
chr3	40164400	40165400	1.1311226902718088
chr3	40164500	40165500	1.4007575525203844
chr3	40164600	40165600	1.5976631739194571
chr3	40164700	40165700	1.6334961417856364
chr3	40164800	40165800	1.6103467392714623
chr3	40164900	40165900	1.9580050817198789
chr3	40165000	40166000	1.7256113490391765
chr3	40165100	40166100	2.01904763822806
chr3	40165200	40166200	2.541826790872173
chr3	40165300	40166300	1.9725996933901848
chr3	40165400	40166400	1.6919602475644482
chr3	40165500	40166500	1.2857515214312998
chr3	40165600	40166600	1.5397513243163072
chr3	40165700	40166700	1.782295132078695
chr3	40165800	40166800	1.9042416575048602
chr3	40165900	40166900	1.0153151963450937
chr3	40166000	40167000	0.9414798592118786
chr3	40166100	40167100	0.676939547072006
chr3	40166200	40167200	0.7084298974902304
chr3	40166300	40167300	1.4297025080071708
chr3	40166400	40167400	1.6538966159488844
chr3	40166500	40167500	2.039857080259745
chr3	40166600	40167600	1.9662845671136224
chr3	40166700	40167700	1.6614166551265341
chr3	40166800	40167800	1.8216327018859704
chr3	40166900	40167900	2.1889165737375635
chr3	40167000	40168000	1.9895315991219362
chr3	40167100	40168100	2.118745707719212
chr3	40167200	40168200	2.4869577112904384
chr3	40167300	40168300	2.4251434693127374
chr3	40167400	40168400	1.9959803771772529
chr3	40167500	40168500	1.7652768298679966
chr3	40167600	40168600	1.6936439031823245
chr3	40167700	40168700	1.8380833522621487
chr3	40167800	40168800	1.272049553266143
chr3	40167900	40168900	0.9061495169130874
chr3	40168000	40169000	1.5560018560839397
chr3	40168100	40169100	1.8026447284740281
chr3	40168200	40169200	1.6318732635362136
chr3	40168300	40169300	1.1536548124351802
chr3	40168400	40169400	1.4781007562751705
chr3	40168500	40169500	1.2768076934358676
chr3	40168600	40169600	1.4538862893133375
chr3	40168700	40169700	1.6640374351754683
chr3	40168800	40169800	1.4047919506462283
chr3	40168900	40169900	2.072415428103742
chr3	40169000	40170000	1.8870358372010867
chr3	40169100	40170100	2.3806056823523942
chr3	40169200	40170200	1.9067740025556656
chr3	40169300	40170300	2.010309891901859
chr3	40169400	40170400	1.8496024186923408
chr3	40169500	40170500	2.308249344213729
chr3	40169600	40170600	2.2546012054157
chr3	40169700	40170700	2.2119587652321604
chr3	40169800	40170800	2.9032007581126624
chr3	40169900	40170900	2.7599531315814314
chr3	40170000	40171000	3.3372343168872938
chr3	40170100	40171100	2.8006153970148344
chr3	40170200	40171200	2.644285389682748
chr3	40170300	40171300	2.757186075761429
chr3	40170400	40171400	2.9085660363270227
chr3	40170500	40171500	3.409806989777437
chr3	40170600	40171600	3.4138243999353097
chr3	40170700	40171700	2.958217842662098
chr3	40170800	40171800	2.599726862846044
chr3	40170900	40171900	2.5063549714990923
chr3	40171000	40172000	2.006314637177117
chr3	40171100	40172100	1.6283263043678846
chr3	40171200	40172200	1.9405440886737184
chr3	40171300	40172300	1.7183595919113683
chr3	40171400	40172400	2.1188336581356437
chr3	40171500	40172500	1.2200237282280908
chr3	40171600	40172600	1.269702430052876
chr3	40171700	40172700	1.5275258291820113
chr3	40171800	40172800	1.5520784388222812
chr3	40171900	40172900	1.1022557428671669
chr3	40172000	40173000	0.9483079924819934
chr3	40172100	40173100	0.16470286376875118
chr3	40172200	40173200	-0.16437120832650204
chr3	40172300	40173300	-0.38343095112853054
chr3	40172400	40173400	-0.551383537644361
chr3	40172500	40173500	-0.7845760640025456
chr3	40172600	40173600	-1.024157248147872
chr3	40172700	40173700	-1.0522447478041141
chr3	40172800	40173800	-0.9718203687793472
chr3	40172900	40173900	-0.9391059230041352
chr3	40173000	40174000	-0.80868749252447
chr3	40173100	40174100	-0.0825180071840326
chr3	40173200	40174200	0.27152710971617405
chr3	40173300	40174300	0.5092425882850861
chr3	40173400	40174400	0.22562359351189945
chr3	40173500	40174500	0.2076089011824196
chr3	40173600	40174600	0.4588887131306178
chr3	40173700	40174700	1.0183699040228171
chr3	40173800	40174800	0.7824957095421505
chr3	40173900	40174900	1.9026032553717191
chr3	40174000	40175000	1.696266537432329
chr3	40174100	40175100	1.9358011576027103
chr3	40174200	40175200	2.0484369110394094
chr3	40174300	40175300	2.248762131342831
chr3	40174400	40175400	2.186537355848873
chr3	40174500	40175500	2.307742050092536
chr3	40174600	40175600	2.3577989459151576
chr3	40174700	40175700	2.1107294734512103
chr3	40174800	40175800	2.099700858936847
chr3	40174900	40175900	1.306986571674536
chr3	40175000	40176000	1.200637578049753
chr3	40175100	40176100	1.2761808724845978
chr3	40175200	40176200	1.6020831961250976
chr3	40175300	40176300	1.8629818927333432
chr3	40175400	40176400	2.057847868401993
chr3	40175500	40176500	1.7269557516043927
chr3	40175600	40176600	1.544013603573857
chr3	40175700	40176700	1.7399498072734116
chr3	40175800	40176800	1.1981427577348325
chr3	40175900	40176900	1.3854829112404257
chr3	40177000	40178000	2.5800186354115144
chr3	40177100	40178100	1.95297099111178
chr3	40177200	40178200	1.0118832492049985
chr3	40177300	40178300	0.5628965145580095
chr3	40177400	40178400	0.1101524172288512
chr3	40177500	40178500	-0.058345530951745536
chr3	40177600	40178600	0.2493031506390014
chr3	40177700	40178700	0.2602191021587699
chr3	40177800	40178800	0.7053837185658574
chr3	40177900	40178900	1.041293936601886
chr3	40178000	40179000	1.1032005303504235
chr3	40178100	40179100	1.7675561696486246
chr3	40178200	40179200	2.384235765246165
chr3	40178300	40179300	2.2950793176877267
chr3	40178400	40179400	2.272691909232748
chr3	40178500	40179500	1.8406753425326767
chr3	40178600	40179600	1.2579006865368592
chr3	40178700	40179700	1.8792984749037185
chr3	40178800	40179800	2.0639442587315986
chr3	40178900	40179900	1.9522799358588885
chr3	40179000	40180000	1.9493700867283503
chr3	40179100	40180100	2.2891974513916926
chr3	40179200	40180200	1.4861676328810638
chr3	40179300	40180300	1.5200448073976909
chr3	40179400	40180400	1.8217217455932244
chr3	40179500	40180500	2.6406329427206723
chr3	40179600	40180600	2.872777126179276
chr3	40179700	40180700	2.539585491551049
chr3	40179800	40180800	2.2617831527991763
chr3	40179900	40180900	2.744783457212482
chr3	40180000	40181000	3.000596009040142
chr3	40180100	40181100	2.832543096423518
chr3	40180200	40181200	3.1673678073132567
chr3	40181300	40182300	2.5886623470287597
chr3	40181400	40182400	3.032279355019484
chr3	40181500	40182500	2.4365586575300293
chr3	40181600	40182600	2.4833159297827523
chr3	40181700	40182700	2.0618742824014573
chr3	40181800	40182800	2.002284910629613
chr3	40181900	40182900	1.8574987184531944
chr3	40182000	40183000	1.3757042465830638
chr3	40182100	40183100	1.01709171529357
chr3	40182200	40183200	1.1359151841673334
chr3	40182300	40183300	1.360905796451084
chr3	40182400	40183400	0.9855445494480268
chr3	40182500	40183500	1.2622847735570857
chr3	40182600	40183600	1.4304983717565831
chr3	40182700	40183700	1.977445893447336
chr3	40182800	40183800	1.7463643091322998
chr3	40182900	40183900	1.3090307616690031
chr3	40183000	40184000	1.139471393622197
chr3	40183100	40184100	0.5300606514968937
chr3	40183200	40184200	0.8330184059788657
chr3	40183300	40184300	0.4053142503496746
chr3	40183400	40184400	0.3784780091044306
chr3	40183500	40184500	0.8289364433333614
chr3	40183600	40184600	1.0385247153848047
chr3	40183700	40184700	0.5926464819001793
chr3	40183800	40184800	0.7474491656690353
chr3	40183900	40184900	0.9572493731782168
chr3	40184000	40185000	0.9816714847343369
chr3	40184100	40185100	1.8553598145418329
chr3	40184200	40185200	1.2892072764560067
chr3	40184300	40185300	1.5593230896578711
chr3	40184400	40185400	2.119045602662452
chr3	40184500	40185500	1.5837230451205886
chr3	40184600	40185600	1.3084499087355483
chr3	40184700	40185700	1.4904631779749942
chr3	40184800	40185800	1.7004232848519356
chr3	40184900	40185900	2.2085436784866395
chr3	40185000	40186000	2.643912685602499
chr3	40185100	40186100	2.3888291839547464
chr3	40185200	40186200	2.97728235626768
chr3	40185300	40186300	2.527685969562304
chr3	40185400	40186400	2.0752259131084116
chr3	40185500	40186500	2.4276400741136075
chr3	40185600	40186600	2.535928842293879
chr3	40185700	40186700	2.150436446727957
chr3	40185800	40186800	1.9578325597082344
chr3	40185900	40186900	1.5720631876761315
chr3	40186000	40187000	0.7475709915901213
chr3	40186100	40187100	1.0922021567322142
chr3	40186200	40187200	0.5865247824986791
chr3	40186300	40187300	0.3816520741046904
chr3	40186400	40187400	0.3307077231812384
chr3	40186500	40187500	-0.06948596126347326
chr3	40186600	40187600	-0.3748918208616935
chr3	40186700	40187700	0.035138262795485334
chr3	40186800	40187800	0.2099379661051562
chr3	40186900	40187900	1.0593539491421735
chr3	40187000	40188000	1.864655608038173
chr3	40187100	40188100	1.5370175074521184
chr3	40187200	40188200	1.2351921549448657
chr3	40187300	40188300	1.5452813419201112
chr3	40187400	40188400	2.0724102954562142
chr3	40187500	40188500	1.7445044543801205
chr3	40187600	40188600	2.053441308019782
chr3	40187700	40188700	2.199785967832062
chr3	40187900	40188900	1.417820554263485
chr3	40188000	40189000	0.9723899693409337
chr3	40188400	40189400	-0.330730594456565
chr3	40188500	40189500	0.2684803424721839
chr3	40188600	40189600	0.08519190513065412
chr3	40188700	40189700	-0.6520977744362966
chr3	40188800	40189800	-0.4622591939955034
chr3	40188900	40189900	0.265047391457297
chr3	40189000	40190000	1.0406566461811293
chr3	40189100	40190100	1.7105760273732673
chr3	40189200	40190200	2.1468260751299546
chr3	40189300	40190300	2.5961874036130963
chr3	40189400	40190400	2.8733259098673685
chr3	40189500	40190500	3.27391390247534
chr3	40189600	40190600	3.2910327805065966
chr3	40189700	40190700	3.9325426701296538
chr3	40189800	40190800	4.014989180336668
chr3	40189900	40190900	3.186174834267498
chr3	40190000	40191000	2.105452508034188
chr3	40190100	40191100	1.3366323761681018
chr3	40190200	40191200	0.6738196427447359
chr3	40190300	40191300	0.33561988589996045
chr3	40190400	40191400	0.8412055046797262
chr3	40190500	40191500	0.6121030926386527
chr3	40190600	40191600	0.5685674645382914
chr3	40190700	40191700	0.7579975259049452
chr3	40190800	40191800	0.6324547880183083
chr3	40190900	40191900	0.2274679767572816
chr3	40191000	40192000	0.6100215900331236
chr3	40191100	40192100	0.6902224750783976
chr3	40191200	40192200	0.7867491529174147
chr3	40192400	40193400	2.06685244149185
chr3	40192500	40193500	2.0107776709738343
chr3	40192600	40193600	2.131179152747994
chr3	40192700	40193700	2.34079593342412
chr3	40192800	40193800	2.1998486533923347
chr3	40192900	40193900	2.584872186151513
chr3	40193000	40194000	2.512596602361694
chr3	40193100	40194100	2.0768195213407328
chr3	40193200	40194200	1.8928519732180744
chr3	40193300	40194300	2.2722170902411545
chr3	40193400	40194400	3.089011410139874
chr3	40193500	40194500	3.787867537951076
chr3	40193600	40194600	3.5306977825111168
chr3	40193700	40194700	2.8548768373371307
chr3	40193800	40194800	2.2794778444439245
chr3	40193900	40194900	2.330528670958373
chr3	40194000	40195000	2.362575991981496
chr3	40194100	40195100	2.3662166047197446
chr3	40194200	40195200	2.3536959756201403
chr3	40195400	40196400	-2.7689831882189138
chr3	40195500	40196500	-2.5788526899258133
chr3	40195600	40196600	-2.3105129459227967
chr3	40195700	40196700	-2.413108082241175
chr3	40195800	40196800	-1.9353004131176592
chr3	40195900	40196900	-1.7451452299010206
chr3	40196000	40197000	-1.0361118417891646
chr3	40196100	40197100	-0.1537389113555692
chr3	40196200	40197200	0.9693886030940121
chr3	40196300	40197300	2.6892000252319694
chr3	40196400	40197400	3.229984454664556
chr3	40196500	40197500	3.304639655463524
chr3	40196600	40197600	3.2580616656141057
chr3	40196700	40197700	3.5287234884977448
chr3	40196800	40197800	3.7194194085036765
chr3	40196900	40197900	3.2750960376054667
chr3	40197000	40198000	3.2230200872080093
chr3	40197100	40198100	2.6049770848863543
chr3	40197200	40198200	1.843044864864408
chr3	40197300	40198300	1.208628202181411
chr3	40197400	40198400	1.4950674394617545
chr3	40197500	40198500	1.4391011927744826
chr3	40197600	40198600	1.886593445137048
chr3	40197700	40198700	1.7843685336232469
chr3	40197800	40198800	1.852689516455461
chr3	40197900	40198900	2.4355637292291847
chr3	40198000	40199000	1.9386904211214544
chr3	40198100	40199100	2.424082865424345
chr3	40198200	40199200	1.9529409641110733
chr3	40198300	40199300	1.2498036565151014
chr3	40198400	40199400	1.211843916261365
chr3	40198500	40199500	1.7510431504702213
chr3	40198600	40199600	1.4799115027256475
chr3	40198700	40199700	1.5010458134460023
chr3	40198800	40199800	1.1499883240784037
chr3	40198900	40199900	1.2033578013201487
chr3	40199000	40200000	1.2271436263491398
chr3	40199100	40200100	1.0937986356414642
chr3	40200200	40201200	2.4430817800933964
chr3	40200300	40201300	2.281704274666879
chr3	40200400	40201400	2.2421685480883515
chr3	40200500	40201500	2.3031117370312137
chr3	40200600	40201600	2.986457662660732
chr3	40200700	40201700	2.6043833868237622
chr3	40200800	40201800	2.7364529230923504
chr3	40200900	40201900	1.4797192501920828
chr3	40201000	40202000	1.61336534170294
chr3	40201100	40202100	1.3326678694537573
chr3	40201200	40202200	0.976637087370374
chr3	40201300	40202300	1.2687708252888057
chr3	40201400	40202400	0.5101038445826315
chr3	40201500	40202500	0.11275417415870373
chr3	40201600	40202600	-0.8216211633559068
chr3	40201700	40202700	0.03682013792366177
chr3	40201800	40202800	-0.1956920417833808
chr3	40201900	40202900	0.5264185183736002
chr3	40202000	40203000	0.623551307432843
chr3	40202100	40203100	0.8134263335198373
chr3	40202200	40203200	1.0581070459285082
chr3	40202300	40203300	0.6444451078030985
chr3	40204600	40205600	0.21402517964545054
chr3	40204700	40205700	0.6076497282384076
chr3	40204800	40205800	0.6062089276669013
chr3	40204900	40205900	0.9569198848263109
chr3	40205000	40206000	1.0203019948510428
chr3	40205100	40206100	0.8602415050416224
chr3	40205200	40206200	1.433381911559009
chr3	40205300	40206300	1.8159553490298117
chr3	40205400	40206400	2.1000635999496544
chr3	40205500	40206500	1.9558226424798464
chr3	40205600	40206600	1.2615736366256565
chr3	40205700	40206700	1.1804012543149651
chr3	40205800	40206800	1.5374480383876223
chr3	40205900	40206900	1.1802217414339595
chr3	40206000	40207000	1.0221366421658344
chr3	40206100	40207100	1.1768187602453437
chr3	40206200	40207200	0.9075543452535594
chr3	40206300	40207300	0.4828572842158549
chr3	40206400	40207400	0.1422187679104159
chr3	40207100	40208100	1.2833866304923247
chr3	40207200	40208200	1.7521727550208754
chr3	40207300	40208300	2.456752311008524
chr3	40207400	40208400	2.565845825759085
chr3	40207500	40208500	2.5389608465407068
chr3	40207600	40208600	2.561110111027098
chr3	40207700	40208700	2.5082657088659186
chr3	40207800	40208800	2.4610293752920334
chr3	40207900	40208900	2.4300408210520734
chr3	40208000	40209000	2.139940633559139
chr3	40208100	40209100	2.2712955086887106
chr3	40208200	40209200	2.1201759677992937
chr3	40208300	40209300	1.4068781184123076
chr3	40208400	40209400	1.6358115300364986
chr3	40208500	40209500	1.4665765093306566
chr3	40208600	40209600	1.9394559291540725
chr3	40208700	40209700	1.9105978281668023
chr3	40208800	40209800	2.233289993590104
chr3	40208900	40209900	2.271547528616133
chr3	40209000	40210000	2.679961745648303
chr3	40209100	40210100	2.8061986002964225
chr3	40209200	40210200	2.692689188943317
chr3	40209300	40210300	2.0234625249422
chr3	40209400	40210400	1.5782023718400118
chr3	40209500	40210500	1.8429856855327944
chr3	40209600	40210600	1.7042230169384829
chr3	40209700	40210700	1.6635081116845971
chr3	40209800	40210800	1.028530938759697
chr3	40209900	40210900	0.8620810909230922
chr3	40210000	40211000	0.5704923683973794
chr3	40210100	40211100	-0.03655455445174528
chr3	40210200	40211200	0.15663688938633166
chr3	40210300	40211300	0.7048010698891567
chr3	40210400	40211400	0.6695436818391856
chr3	40210500	40211500	1.5065394126972365
chr3	40210600	40211600	1.3871911018196073
chr3	40210700	40211700	1.0899521240782353
chr3	40210800	40211800	1.480206795714472
chr3	40210900	40211900	1.6359300066245244
chr3	40211000	40212000	1.670995072056048
chr3	40211100	40212100	1.8709771852659256
chr3	40211200	40212200	2.0133358547899567
chr3	40212200	40213200	2.92312291532548
chr3	40212300	40213300	2.5923047251486167
chr3	40212400	40213400	2.433036092482024
chr3	40212500	40213500	2.2986273682391802
chr3	40212600	40213600	2.149235378232538
chr3	40212700	40213700	1.9304250120696709
chr3	40212800	40213800	2.0818572682848355
chr3	40212900	40213900	1.7142847631168672
chr3	40213000	40214000	1.6595711241930133
chr3	40213100	40214100	1.4759518960060385
chr3	40213200	40214200	1.3046662175658608
chr3	40213300	40214300	0.7327127413915167
chr3	40213400	40214400	0.8274647000075629
chr3	40213500	40214500	0.7772368449390183
chr3	40213600	40214600	1.4503397064387966
chr3	40213700	40214700	0.8689259968429975
chr3	40213800	40214800	0.3944375923093827
chr3	40213900	40214900	1.0205100032814964
chr3	40214000	40215000	0.3910912730511927
chr3	40214100	40215100	-0.08759908597212478
chr3	40214200	40215200	0.004442826478697677
chr3	40214300	40215300	0.6102137749142786
chr3	40214400	40215400	0.7031019531622107
chr3	40214500	40215500	0.3639519193254985
chr3	40214600	40215600	-0.3711078714727401
chr3	40214700	40215700	-0.2104006602314009
chr3	40214800	40215800	0.265697250555574
chr3	40214900	40215900	0.2980273866231992
chr3	40215000	40216000	1.233399886125983
chr3	40215100	40216100	1.905046922459431
chr3	40215200	40216200	1.5068507706984609
chr3	40215300	40216300	1.4379996491956837
chr3	40215400	40216400	1.8181391594480283
chr3	40215500	40216500	1.45275109933972
chr3	40215600	40216600	1.6786304061346655
chr3	40215700	40216700	1.9234717246399848
chr3	40215800	40216800	1.7271822152395226
chr3	40215900	40216900	1.179517198984927
chr3	40216000	40217000	0.9263003774736513
chr3	40216100	40217100	0.6233386797679143
chr3	40216200	40217200	1.3082522640218834
chr3	40216300	40217300	1.395172089424782
chr3	40216400	40217400	0.5264580311651734
chr3	40216500	40217500	1.3885275585208792
chr3	40216600	40217600	1.337024190898864
chr3	40216700	40217700	1.4877734715440247
chr3	40216800	40217800	1.3218275066894871
chr3	40216900	40217900	1.2448224572183355
chr3	40217000	40218000	0.6605323587920678
chr3	40217100	40218100	1.1586149842339584
chr3	40217200	40218200	0.9849967186357422
chr3	40217300	40218300	1.4207384621394972
chr3	40217400	40218400	1.8960039354995173
chr3	40217500	40218500	1.860568497127116
chr3	40217600	40218600	1.9029847580002108
chr3	40218700	40219700	0.14618245782077607
chr3	40218800	40219800	0.20303602048976604
chr3	40218900	40219900	0.09738355629614877
chr3	40219000	40220000	-0.7226510064927646
chr3	40221100	40222100	0.7360343509041133
chr3	40221200	40222200	0.6190584635129349
chr3	40221300	40222300	0.5415119347692461
chr3	40221400	40222400	0.7190003681495899
chr3	40221500	40222500	0.5272604801386463
chr3	40222600	40223600	0.5076186923399449
chr3	40222700	40223700	0.37664309008854346
chr3	40222800	40223800	0.4674562702126675
chr3	40222900	40223900	0.5093130347347192
chr3	40223000	40224000	0.7295017597486331
chr3	40223100	40224100	0.5789750689228825
chr3	40223200	40224200	0.8251208105824056
chr3	40223300	40224300	1.4936560051755658
chr3	40223400	40224400	1.7049463336974977
chr3	40223500	40224500	1.6562032680598402
chr3	40223600	40224600	1.035365453713322
chr3	40223700	40224700	1.3186664686021057
chr3	40223800	40224800	1.9067551175093664
chr3	40223900	40224900	1.4202577020983118
chr3	40224000	40225000	1.5460433151637145
chr3	40224100	40225100	1.7935892219079623
chr3	40224200	40225200	2.3327514625686567
chr3	40224300	40225300	2.1755305578831488
chr3	40224400	40225400	2.385040375128561
chr3	40224500	40225500	2.305717898643677
chr3	40224600	40225600	3.2537242576755574
chr3	40224700	40225700	2.9837088056097563
chr3	40224800	40225800	2.8461404960031498
chr3	40224900	40225900	2.80284406062334
chr3	40225000	40226000	2.6806259326084287
chr3	40225100	40226100	2.749016327377225
chr3	40225200	40226200	2.255722301572356
chr3	40225300	40226300	1.9347062261102843
chr3	40225400	40226400	1.811758119262956
chr3	40225500	40226500	1.687480702489201
chr3	40225600	40226600	1.131746348777106
chr3	40225700	40226700	1.001686206195504
chr3	40225800	40226800	0.6275911732294905
chr3	40225900	40226900	1.2758616220728467
chr3	40226000	40227000	1.7319969398979422
chr3	40226100	40227100	1.912780558402417
chr3	40226200	40227200	1.7824013692940806
chr3	40226300	40227300	2.128733374624073
chr3	40226400	40227400	2.0887180588757186
chr3	40226500	40227500	2.436107849683013
chr3	40226600	40227600	2.138905443698703
chr3	40226700	40227700	2.490691806130428
chr3	40226800	40227800	2.280598830718789
chr3	40226900	40227900	1.8369329792516005
chr3	40227000	40228000	1.8618846267958868
chr3	40227100	40228100	1.8867848291364349
chr3	40227200	40228200	1.866537394513827
chr3	40227300	40228300	1.5811815500829005
chr3	40227400	40228400	1.2820020349882673
chr3	40227500	40228500	1.1330547472371455
chr3	40227600	40228600	1.440196319255297
chr3	40227700	40228700	0.8688712594980313
chr3	40227800	40228800	1.5256462326540594
chr3	40227900	40228900	1.6254609181461517
chr3	40228000	40229000	1.8132440760175985
chr3	40228100	40229100	2.2593183986743366
chr3	40228200	40229200	2.218985218621864
chr3	40228300	40229300	2.6822996237203136
chr3	40228400	40229400	2.263354310279225
chr3	40228500	40229500	2.7647633811535703
chr3	40228600	40229600	2.9755910706585142
chr3	40228700	40229700	3.1959242951280538
chr3	40228800	40229800	3.2813983569602225
chr3	40228900	40229900	3.1689858678446563
chr3	40229000	40230000	2.6325658770527123
chr3	40229100	40230100	1.6474343549106338
chr3	40229200	40230200	2.0042739142793407
chr3	40229300	40230300	2.0152226138213347
chr3	40229400	40230400	3.01870789886773
chr3	40229500	40230500	2.2351670177109377
chr3	40229600	40230600	2.218655549752889
chr3	40229700	40230700	2.6514568631644773
chr3	40229800	40230800	1.4685270365205858
chr3	40229900	40230900	0.5976981061726271
chr3	40230400	40231400	1.1459011484709758
chr3	40230500	40231500	0.6443280982997021
chr3	40230600	40231600	0.8200581322834601
chr3	40230700	40231700	0.6180099621282356
chr3	40230800	40231800	1.4462131147850743
chr3	40230900	40231900	2.39614615637412
chr3	40231000	40232000	2.027104629619525
chr3	40231100	40232100	2.1664323409048944
chr3	40231200	40232200	1.7987494146845795
chr3	40231300	40232300	1.8276102151522349
chr3	40231400	40232400	1.920017695828176
chr3	40231500	40232500	3.2736763896438577
chr3	40231600	40232600	3.514005780351684
chr3	40231700	40232700	3.333740301611748
chr3	40231800	40232800	2.618323070258731
chr3	40231900	40232900	2.6571186132746534
chr3	40232000	40233000	2.597495711484482
chr3	40232100	40233100	2.3417137290333567
chr3	40232200	40233200	2.410184082644857
chr3	40232300	40233300	2.463101700246052
chr3	40232400	40233400	1.9497386500518643
chr3	40232500	40233500	1.5477458805019226
chr3	40232600	40233600	0.5730222694086812
chr3	40232700	40233700	0.2223424010940096
chr3	40232800	40233800	0.7582588129526192
chr3	40232900	40233900	1.3524497404068057
chr3	40233000	40234000	1.6848474162417997
chr3	40233100	40234100	2.4864791355774485
chr3	40233200	40234200	2.742831296993081
chr3	40233300	40234300	2.8579393003175517
chr3	40233400	40234400	2.554585022118434
chr3	40233500	40234500	2.684214696883252
chr3	40233600	40234600	3.1460986492952063
chr3	40233700	40234700	4.029077578654341
chr3	40233800	40234800	4.267743408511652
chr3	40233900	40234900	3.4754114862852554
chr3	40235000	40236000	2.92501782811944
chr3	40235100	40236100	2.9534682476079994
chr3	40235200	40236200	2.435035270147195
chr3	40235300	40236300	2.0663727583491203
chr3	40235400	40236400	1.9795400217691168
chr3	40235500	40236500	2.0734198760629026
chr3	40235600	40236600	1.9406225990399928
chr3	40235700	40236700	2.0377107487757624
chr3	40235800	40236800	1.6341459865902728
chr3	40235900	40236900	2.0898298192384006
chr3	40236000	40237000	2.278358838436922
chr3	40236100	40237100	2.52107613310288
chr3	40236200	40237200	2.9216493966708885
chr3	40236300	40237300	2.8383980564449804
chr3	40236400	40237400	3.1246897670161005
chr3	40236500	40237500	2.8981996798972816
chr3	40236600	40237600	3.2785444231784115
chr3	40236700	40237700	2.944392271706432
chr3	40236800	40237800	3.08160926503988
chr3	40236900	40237900	3.0761672420400332
chr3	40237000	40238000	2.9668535348979717
chr3	40237100	40238100	2.7152453083618595
chr3	40237200	40238200	2.5677530499866577
chr3	40237300	40238300	2.8479927569441466
chr3	40237400	40238400	3.005501468241561
chr3	40237500	40238500	2.7558157925953166
chr3	40237600	40238600	2.2340650949301506
chr3	40237700	40238700	2.1873904823369483
chr3	40237800	40238800	1.4723143964327532
chr3	40237900	40238900	1.8876734552832308
chr3	40238000	40239000	2.168791106713577
chr3	40238100	40239100	1.9466318107712912
chr3	40238200	40239200	1.6069342810839693
chr3	40238300	40239300	1.3059200862211635
chr3	40240000	40241000	0.7318506311685794
chr3	40240100	40241100	1.025410416686928
chr3	40240200	40241200	1.7586222100102162
chr3	40240300	40241300	1.9763034523308405
chr3	40240400	40241400	1.2717097511102728
chr3	40240500	40241500	0.8424995011534798
chr3	40240600	40241600	0.5098100801462266
chr3	40240700	40241700	0.5057876825114039
chr3	40240800	40241800	0.5176884007785296
chr3	40240900	40241900	0.7012118074685263
chr3	40241000	40242000	1.1072973645821684
chr3	40241100	40242100	1.098957710711453
chr3	40241200	40242200	0.08366636910463889
chr3	40241300	40242300	0.4670289838741477
chr3	40241400	40242400	1.3797029611194056
chr3	40243200	40244200	0.9910349365291808
chr3	40243300	40244300	0.4841888499350207
chr3	40243400	40244400	0.936518763537063
chr3	40243500	40244500	0.6352034037049479
chr3	40243600	40244600	0.4977434666292128
chr3	40243700	40244700	-0.2387240917204589
chr3	40243800	40244800	-0.05402336646399557
chr3	40243900	40244900	0.02220104520884121
chr3	40244000	40245000	-0.31480047105286507
chr3	40244100	40245100	-0.22774497596827475
chr3	40244200	40245200	-0.4383739096632081
chr3	40244300	40245300	-0.08951571372724172
chr3	40244400	40245400	-1.0888605246352283
chr3	40244500	40245500	-1.1938654777494633
chr3	40244600	40245600	-1.1591389882015892
chr3	40246000	40247000	2.821471825965159
chr3	40246100	40247100	2.7220157759386256
chr3	40246200	40247200	2.8159557761749747
chr3	40246300	40247300	3.0643064027847977
chr3	40246400	40247400	2.397531597280397
chr3	40246500	40247500	1.8063064321419704
chr3	40246600	40247600	1.6159337243946519
chr3	40246700	40247700	1.2650306425264668
chr3	40246800	40247800	1.3009825184047925
chr3	40246900	40247900	1.2628949637936413
chr3	40247000	40248000	1.4083535650676684
chr3	40247100	40248100	1.5168374878988158
chr3	40247200	40248200	0.8211485939264879
chr3	40247300	40248300	0.436031459625314
chr3	40247400	40248400	0.2775732708287815
chr3	40247500	40248500	0.7980810065829969
chr3	40247600	40248600	0.4318400739188665
chr3	40247700	40248700	-0.14905899779049778
chr3	40247800	40248800	-0.10180073917305876
chr3	40247900	40248900	0.05716388855806255
chr3	40248000	40249000	0.4356920248493055
chr3	40248100	40249100	0.9828443913377812
chr3	40248200	40249200	1.6884331492780964
chr3	40248300	40249300	2.0302520674216105
chr3	40248400	40249400	3.0713636771906887
chr3	40248500	40249500	2.2651585999893893
chr3	40248600	40249600	2.371862169987239
chr3	40248700	40249700	2.819149743998747
chr3	40248800	40249800	3.197784661308517
chr3	40248900	40249900	3.515943575231945
chr3	40249000	40250000	3.0372947216537023
chr3	40249100	40250100	2.85482822898484
chr3	40249200	40250200	2.6379480608123864
chr3	40249300	40250300	2.7668210136640696
chr3	40249400	40250400	2.4132874847737025
chr3	40249500	40250500	3.2133234059899016
chr3	40249600	40250600	3.7023776624535554
chr3	40249700	40250700	3.452155898215319
chr3	40249800	40250800	2.9812066702444606
chr3	40249900	40250900	2.634449192649716
chr3	40250000	40251000	2.4939034342581636
chr3	40250100	40251100	2.107285861403032
chr3	40250200	40251200	2.083056994997164
chr3	40250300	40251300	1.6969795486761283
chr3	40250400	40251400	1.6460823967945537
chr3	40250500	40251500	2.1033848514971494
chr3	40250600	40251600	1.9250057464162271
chr3	40250700	40251700	2.024893443662249
chr3	40250800	40251800	2.080605352621939
chr3	40250900	40251900	2.20537055355415
chr3	40251000	40252000	2.6006885503265065
chr3	40251100	40252100	3.2042432746947096
chr3	40251200	40252200	3.1083621621170408
chr3	40251300	40252300	3.2992620140296602
chr3	40251400	40252400	3.2996262978502497
chr3	40251500	40252500	2.9531409355613345
chr3	40251600	40252600	2.5566273059372384
chr3	40251700	40252700	2.641725623453338
chr3	40253600	40254600	2.0732183506281143
chr3	40253700	40254700	2.174382984741376
chr3	40253800	40254800	2.07876035419648
chr3	40253900	40254900	2.57598741540778
chr3	40254000	40255000	2.090859672281099
chr3	40254100	40255100	1.9630163764932242
chr3	40254200	40255200	1.8413876915590768
chr3	40254300	40255300	2.0578761653761366
chr3	40254400	40255400	2.5258784971067816
chr3	40254500	40255500	2.457321789069518
chr3	40254600	40255600	2.430844738876317
chr3	40254700	40255700	1.922507945283464
chr3	40254800	40255800	2.1120825990614827
chr3	40254900	40255900	1.5626449707141097
chr3	40255000	40256000	2.293153944901407
chr3	40255100	40256100	2.2976798150444897
chr3	40255200	40256200	2.8427653131918174
chr3	40255300	40256300	3.383514106743223
chr3	40255400	40256400	3.0987913081179825
chr3	40255500	40256500	2.56599910945566
chr3	40255600	40256600	2.7440093612478678
chr3	40255700	40256700	2.9590400784097537
chr3	40255800	40256800	2.4090811982405094
chr3	40255900	40256900	2.207975185656061
chr3	40256000	40257000	1.674614525373427
chr3	40256100	40257100	1.077494776686067
chr3	40256200	40257200	0.29087465222513553
chr3	40256300	40257300	-0.2921203211489049
chr3	40256400	40257400	-0.5818932380385297
chr3	40256500	40257500	-0.26688600804001417
chr3	40256600	40257600	-0.5995886385676168
chr3	40256700	40257700	-0.20680919496711805
chr3	40256800	40257800	0.4561171077050262
chr3	40256900	40257900	0.12711725400509655
chr3	40257000	40258000	0.567830682497242
chr3	40257100	40258100	1.2764931721222692
chr3	40257200	40258200	1.2038635667008994
chr3	40257300	40258300	1.84539393161892
chr3	40257400	40258400	2.2521972671369594
chr3	40257500	40258500	2.4741490558600114
chr3	40257600	40258600	2.568774579699601
chr3	40257700	40258700	1.8873548765987247
chr3	40257800	40258800	2.5375659818832834
chr3	40257900	40258900	3.3317719670124446
chr3	40258000	40259000	3.609427317842197
chr3	40258100	40259100	3.1431619027860465
chr3	40258200	40259200	3.4657198257179647
chr3	40258300	40259300	2.926074105685496
chr3	40258400	40259400	2.85203143301739
chr3	40258500	40259500	2.865018362130824
chr3	40258600	40259600	2.607834067196302
chr3	40258700	40259700	3.074177046794748
chr3	40258800	40259800	2.1649270569323624
chr3	40258900	40259900	1.9964543549568223
chr3	40259000	40260000	1.2478004923018124
chr3	40259100	40260100	0.4529683829733388
chr3	40259200	40260200	0.6600116745676413
chr3	40259300	40260300	1.1243604595993524
chr3	40259400	40260400	0.9785657854679852
chr3	40259500	40260500	1.2300703612310817
chr3	40259600	40260600	2.0412931325962442
chr3	40259700	40260700	2.243965606940228
chr3	40259800	40260800	2.2860568286352736
chr3	40259900	40260900	2.8807996941081777
chr3	40260000	40261000	2.4026470839211322
chr3	40260100	40261100	3.0447122050364848
chr3	40260200	40261200	2.9702153082714062
chr3	40260300	40261300	2.7289204875410955
chr3	40260400	40261400	2.5389140767896143
chr3	40260500	40261500	2.355529333686785
chr3	40260600	40261600	1.2082999759294928
chr3	40260700	40261700	1.3782900517731655
chr3	40260800	40261800	0.8343515515905329
chr3	40260900	40261900	0.5324955049968275
chr3	40261000	40262000	1.2915056880010842
chr3	40261100	40262100	1.2028844970355623
chr3	40261200	40262200	1.3619653645135938
chr3	40261300	40262300	1.1623132466916055
chr3	40261400	40262400	1.5129321596456224
chr3	40261500	40262500	1.683668133314126
chr3	40261600	40262600	2.5352287311704966
chr3	40261700	40262700	2.261891446638256
chr3	40261800	40262800	2.8946836794412207
chr3	40261900	40262900	2.84912204416453
chr3	40262000	40263000	2.5454413647010874
chr3	40262100	40263100	2.7461248053499756
chr3	40262200	40263200	2.630484636784788
chr3	40262300	40263300	2.5983911902713066
chr3	40262400	40263400	2.3011788014883683
chr3	40262500	40263500	1.7149836926212436
chr3	40262600	40263600	1.426464963155933
chr3	40263300	40264300	-0.05933385290985273
chr3	40263400	40264400	0.3231778852247557
chr3	40263500	40264500	0.6077312901219076
chr3	40263600	40264600	0.3482726774333853
chr3	40263700	40264700	-0.0048904416184963
chr3	40263800	40264800	-0.1648300607795082
chr3	40263900	40264900	0.2987174951785517
chr3	40264000	40265000	0.533298139290571
chr3	40264100	40265100	0.5245015049342403
chr3	40264200	40265200	0.8452756216376588
chr3	40264300	40265300	1.246162623000324
chr3	40264400	40265400	1.2765633581114293
chr3	40264500	40265500	1.2093894534415064
chr3	40264600	40265600	1.3564600070904935
chr3	40264700	40265700	1.4859951098456483
chr3	40264800	40265800	1.6088088527027755
chr3	40264900	40265900	1.3151985624852922
chr3	40265000	40266000	0.9428617022920506
chr3	40265100	40266100	1.0865374483831656
chr3	40265200	40266200	0.8313097899055151
chr3	40265300	40266300	0.023178372555680383
chr3	40265400	40266400	-0.32631317139372124
chr3	40265500	40266500	0.02028198040446124
chr3	40265600	40266600	1.300246847174926
chr3	40265700	40266700	1.6777615262385737
chr3	40265800	40266800	1.7155912115619147
chr3	40265900	40266900	1.6910217370955778
chr3	40266000	40267000	0.893946753487668
chr3	40266100	40267100	0.5301195657140721
chr3	40266200	40267200	0.4980207752208045
chr3	40266300	40267300	0.6478755015820103
chr3	40266400	40267400	0.7581424824530169
chr3	40266500	40267500	-0.1317944250920854
chr3	40266600	40267600	-0.962316219227514
chr3	40266700	40267700	-0.7386524984426249
chr3	40266800	40267800	-0.8358610127118381
chr3	40266900	40267900	-1.145426363420334
chr3	40267000	40268000	-0.6147250147196135
chr3	40267100	40268100	-0.2039938313124128
chr3	40267200	40268200	0.21377071878958512
chr3	40267300	40268300	-0.14864671712741973
chr3	40267400	40268400	-0.5293960644153297
chr3	40267500	40268500	1.1429766032956077
chr3	40267600	40268600	1.4973855630979238
chr3	40267700	40268700	1.0372408157046482
chr3	40267800	40268800	1.2148892934198727
chr3	40267900	40268900	1.5440578263851483
chr3	40268000	40269000	1.5453876621006812
chr3	40268100	40269100	1.4597818287639213
chr3	40268200	40269200	1.2390974124932832
chr3	40268300	40269300	1.4698359223836461
chr3	40268400	40269400	2.0228044999960906
chr3	40268500	40269500	0.9061619359224502
chr3	40269100	40270100	1.1166778204328187
chr3	40269200	40270200	1.54512598390374
chr3	40269300	40270300	1.2002971535179858
chr3	40269400	40270400	1.1270290051169436
chr3	40269500	40270500	0.5090754421046562
chr3	40269600	40270600	0.6374900685023241
chr3	40269700	40270700	-0.2424879449104168
chr3	40269800	40270800	0.17257058954547336
chr3	40269900	40270900	0.4717733135429186
chr3	40270000	40271000	0.7533088997458717
chr3	40270100	40271100	0.4383828773981262
chr3	40270200	40271200	0.6034901939733327
chr3	40270300	40271300	0.7446565532500973
chr3	40270400	40271400	0.7749631890907025
chr3	40270500	40271500	1.1547785094095888
chr3	40270600	40271600	1.322079578024139
chr3	40270700	40271700	1.4767193598795718
chr3	40270800	40271800	1.113426229454834
chr3	40270900	40271900	0.3954095275425204
chr3	40271000	40272000	0.6732785099408568
chr3	40271100	40272100	0.6551559049932464
chr3	40271200	40272200	-0.08115620307751709
chr3	40271300	40272300	-0.010278347102973836
chr3	40271400	40272400	-0.4566728470403752
chr3	40271500	40272500	-0.1196901309562898
chr3	40271600	40272600	-0.2295613737329857
chr3	40271700	40272700	-0.43537617681439306
chr3	40271800	40272800	-0.3926695689172257
chr3	40271900	40272900	-0.17705127889728822
chr3	40272000	40273000	-0.7297165011896083
chr3	40272100	40273100	-0.4886971681920548
chr3	40272200	40273200	-0.4542192945359023
chr3	40272300	40273300	-0.5128875876764856
chr3	40272400	40273400	0.1112625547874142
chr3	40272500	40273500	-0.3972128364298433
chr3	40272600	40273600	-0.8906445825496313
chr3	40272700	40273700	-1.0204409775109744
chr3	40272800	40273800	-1.5209747251213457
chr3	40272900	40273900	-1.9371128441627687
chr3	40273000	40274000	-2.4939695292833846
chr3	40273100	40274100	-2.202382210204404
chr3	40273200	40274200	-2.290785382156561
chr3	40273300	40274300	-2.6450600953341548
chr3	40273400	40274400	-2.5469712822660844
chr3	40273500	40274500	-1.9518729083564423
chr3	40273600	40274600	-1.9142753318067096
chr3	40273700	40274700	-1.5153711764939333
chr3	40273800	40274800	-0.9317163676898322
chr3	40273900	40274900	-0.691730707823381
chr3	40274000	40275000	-1.0751553545297712
chr3	40274100	40275100	-1.8354964962798037
chr3	40274200	40275200	-1.2916053099902145
chr3	40274300	40275300	-1.5277406459830396
chr3	40274400	40275400	-1.2554682352776123
chr3	40274500	40275500	-2.0156689100446155
chr3	40274600	40275600	-2.1370553337436218
chr3	40274700	40275700	-2.285722906934231
chr3	40274800	40275800	-2.6151523142904813
chr3	40274900	40275900	-2.3615320828490147
chr3	40275000	40276000	-1.6284706898819077
chr3	40275100	40276100	-1.7327183456878112
chr3	40275200	40276200	-2.159139098503062
chr3	40275300	40276300	-1.7636150154952686
chr3	40275400	40276400	-2.4595808632794482
chr3	40275500	40276500	-2.512859047527752
chr3	40275600	40276600	-2.7187776083723207
chr3	40275700	40276700	-3.029304383656392
chr3	40275800	40276800	-2.650020558723524
chr3	40275900	40276900	-2.9483114860403563
chr3	40276000	40277000	-3.020588630694606
chr3	40276100	40277100	-3.067341897931501
chr3	40276200	40277200	-2.6817915290512784
chr3	40276300	40277300	-3.183344673159149
chr3	40276400	40277400	-2.6902375397294858
chr3	40276500	40277500	-2.3626100636186824
chr3	40276600	40277600	-2.2155019942400163
chr3	40276700	40277700	-1.945829524405616
chr3	40276800	40277800	-2.1757976997074007
chr3	40276900	40277900	-2.2135788513441312
chr3	40277000	40278000	-1.2636708501813014
chr3	40277100	40278100	-0.6767053243071272
chr3	40277200	40278200	-0.8526592410841938
chr3	40277300	40278300	-0.3897447592694025
chr3	40277400	40278400	-0.5107648875748446
chr3	40277500	40278500	-0.0493404989001663
chr3	40277600	40278600	0.978178293453072
chr3	40277700	40278700	1.5909441906648203
chr3	40277800	40278800	1.6233322439460982
chr3	40277900	40278900	1.6124342519594044
chr3	40278000	40279000	1.3200594971904853
chr3	40278100	40279100	1.0618837801030208
chr3	40278200	40279200	1.4100054386885266
chr3	40278300	40279300	1.4035759736708169
chr3	40278400	40279400	0.8522673093390265
chr3	40278500	40279500	0.5705139581596407
chr3	40278600	40279600	0.4776145607597012
chr3	40278700	40279700	0.20515242673522785
chr3	40278800	40279800	0.6188204932604995
chr3	40278900	40279900	1.0626827259569718
chr3	40279000	40280000	0.9270361143047011
chr3	40279100	40280100	1.323995549924461
chr3	40279200	40280200	1.5226914877639963
chr3	40279300	40280300	1.7208505825795375
chr3	40279400	40280400	2.371953852743472
chr3	40279500	40280500	2.0835010302106984
chr3	40279600	40280600	1.9338274757666096
chr3	40279700	40280700	1.6275754192438625
chr3	40279800	40280800	1.250991228778499
chr3	40279900	40280900	1.0174180610473564
chr3	40280000	40281000	1.0316044206060744
chr3	40280100	40281100	1.116123994758432
chr3	40280200	40281200	0.5330295483610425
chr3	40281500	40282500	-0.4122401674257524
chr3	40281600	40282600	0.198199448271638
chr3	40281700	40282700	-0.6015757505213674
chr3	40281800	40282800	-0.6397197716377516
chr3	40281900	40282900	-0.8243697783210037
chr3	40282000	40283000	-1.4316771552649397
chr3	40282100	40283100	-0.7155429524060853
chr3	40282200	40283200	-0.03722813111634818
chr3	40282300	40283300	0.21994660719763934
chr3	40282400	40283400	0.8826072725300212
chr3	40282500	40283500	0.7326279924318845
chr3	40282600	40283600	0.13889247925220158
chr3	40282700	40283700	0.7961561530552488
chr3	40282800	40283800	1.4013469312588875
chr3	40282900	40283900	1.1897784789360455
chr3	40283000	40284000	1.6972560875932587
chr3	40283100	40284100	1.176394268933197
chr3	40283200	40284200	1.1061155370554052
chr3	40283300	40284300	1.1246946434530098
chr3	40283400	40284400	0.6637285446944936
chr3	40283500	40284500	0.06956379457134669
chr3	40283600	40284600	0.7441138796831248
chr3	40283700	40284700	0.6824834808160261
chr3	40283800	40284800	0.781620328134177
chr3	40285000	40286000	2.235443103069446
chr3	40285100	40286100	1.916395874692269
chr3	40285200	40286200	2.2149291756435265
chr3	40285300	40286300	2.6597354900766925
chr3	40285400	40286400	2.5830417982753926
chr3	40285500	40286500	2.571298266261739
chr3	40285600	40286600	2.9660882599138647
chr3	40285700	40286700	2.619377520900616
chr3	40285800	40286800	2.500061041788024
chr3	40285900	40286900	2.2896104745806727
chr3	40286000	40287000	1.4070832830509008
chr3	40286100	40287100	1.839723459627936
chr3	40286200	40287200	1.208544439393629
chr3	40286300	40287300	0.1006092885748921
chr3	40286400	40287400	0.10602094102696673
chr3	40286500	40287500	-0.0011505270793829706
chr3	40286600	40287600	0.034262329172188376
chr3	40286700	40287700	-0.2530199383940983
chr3	40286800	40287800	-0.170865590383807
chr3	40286900	40287900	0.2921621574959102
chr3	40287000	40288000	0.47295494463115073
chr3	40287100	40288100	0.07064389999003337
chr3	40287200	40288200	0.3507519425074636
chr3	40287300	40288300	1.1853530276233886
chr3	40287400	40288400	1.097841103715225
chr3	40287500	40288500	1.176502861368991
chr3	40287600	40288600	0.7260390396495505
chr3	40287700	40288700	0.8506646974660883
chr3	40287800	40288800	1.801729629064348
chr3	40287900	40288900	0.944581748746659
chr3	40288000	40289000	1.2257270256179171
chr3	40288100	40289100	1.4264791780114623
chr3	40288200	40289200	1.6286776117880768
chr3	40288300	40289300	1.3020015827689548
chr3	40288400	40289400	0.4737161502602365
chr3	40288500	40289500	0.5034143983990021
chr3	40288600	40289600	0.6411542032368303
chr3	40288700	40289700	0.9865242378427193
chr3	40288800	40289800	0.08059861602572438
chr3	40288900	40289900	0.4424725473661774
chr3	40289000	40290000	0.30024846187466764
chr3	40289100	40290100	0.2406896686822909
chr3	40289200	40290200	0.404261161731484
chr3	40289300	40290300	0.2373396054252084
chr3	40289400	40290400	1.0270581488547217
chr3	40289500	40290500	1.0442206340746083
chr3	40289600	40290600	1.4668683507173708
chr3	40289700	40290700	1.439413445678798
chr3	40289800	40290800	1.2138424865937485
chr3	40289900	40290900	1.209297498675368
chr3	40290000	40291000	1.713337876300429
chr3	40290100	40291100	1.9108927812927443
chr3	40290200	40291200	1.8927128345878264
chr3	40290300	40291300	2.212280802894637
chr3	40290400	40291400	2.342353216247888
chr3	40290500	40291500	2.3829562619663625
chr3	40290600	40291600	1.7982349848784025
chr3	40290700	40291700	1.3892063104899282
chr3	40290800	40291800	1.6523871968408026
chr3	40290900	40291900	1.5661938653018863
chr3	40291900	40292900	-0.3691349807193111
chr3	40292000	40293000	0.6363354604621991
chr3	40292100	40293100	1.061710550947905
chr3	40292200	40293200	1.3336870467040256
chr3	40292300	40293300	1.3986191496635971
chr3	40292400	40293400	1.6337299138782988
chr3	40292500	40293500	2.0422985232530637
chr3	40292600	40293600	2.3068199467285364
chr3	40292700	40293700	2.8864847964846296
chr3	40292800	40293800	2.9595363994146164
chr3	40292900	40293900	2.7261527567601664
chr3	40293000	40294000	2.1768396164685946
chr3	40293100	40294100	1.6518613912318698
chr3	40293200	40294200	2.005483533535021
chr3	40293300	40294300	1.2246721081075385
chr3	40293400	40294400	1.4092941113628517
chr3	40293500	40294500	1.6408135784355449
chr3	40293600	40294600	1.1054890136116506
chr3	40293700	40294700	1.3994320796408075
chr3	40293800	40294800	1.027690383488232
chr3	40293900	40294900	1.1065262559479414
chr3	40294000	40295000	1.0566605006730425
chr3	40294100	40295100	1.649282181735231
chr3	40294200	40295200	1.2300906160596772
chr3	40294300	40295300	1.9823560329229688
chr3	40294400	40295400	0.9872287874233112
chr3	40294500	40295500	0.5933272103981878
chr3	40294600	40295600	0.5866327598577732
chr3	40294700	40295700	0.3388210886369501
chr3	40294800	40295800	0.8333015519317165
chr3	40294900	40295900	0.5195518541321935
chr3	40295000	40296000	0.8708236745790785
chr3	40295100	40296100	0.14270799058377606
chr3	40295200	40296200	0.24723145294146345
chr3	40295300	40296300	0.398475281359648
chr3	40295400	40296400	1.804773725867759
chr3	40295500	40296500	1.8415559981125305
chr3	40295600	40296600	1.7432752811153926
chr3	40295700	40296700	1.3849406266902302
chr3	40295800	40296800	1.624116621540125
chr3	40295900	40296900	1.6206069118597162
chr3	40296000	40297000	0.9136297797385408
chr3	40296100	40297100	1.60503045027601
chr3	40296200	40297200	1.5837422157559966
chr3	40296300	40297300	0.7778006305317449
chr3	40296400	40297400	0.10636809548502976
chr3	40296500	40297500	0.1401586048668322
chr3	40296600	40297600	0.4489327959586254
chr3	40296700	40297700	-0.04076990568315378
chr3	40296800	40297800	-0.747378501357318
chr3	40296900	40297900	-0.05775686016969634
chr3	40297000	40298000	0.26420901332715135
chr3	40297100	40298100	0.3597208789556344
chr3	40297200	40298200	0.1674125646026815
chr3	40297300	40298300	0.8332173250023431
chr3	40297400	40298400	1.286010401987951
chr3	40297500	40298500	1.6672061185345837
chr3	40297600	40298600	1.5843669391160549
chr3	40297700	40298700	2.5187937135641616
chr3	40297800	40298800	2.7465289484199085
chr3	40297900	40298900	2.5638303916331298
chr3	40298000	40299000	2.4144940718797714
chr3	40298100	40299100	1.866318870756375
chr3	40298200	40299200	1.4875088918188957
chr3	40298300	40299300	1.3403219760331893
chr3	40298400	40299400	0.4612166630441216
chr3	40298500	40299500	0.13870442054642193
chr3	40298600	40299600	-0.1714158766711569
chr3	40298700	40299700	-0.4068615385102631
chr3	40298800	40299800	-0.07831832360748765
chr3	40298900	40299900	-0.14019942529297238
chr3	40299000	40300000	0.653643474739848
chr3	40299100	40300100	1.0053363598721343
chr3	40299200	40300200	1.5055914581496057
chr3	40299300	40300300	1.4236550166302873
chr3	40299400	40300400	1.9151034164788527
chr3	40299500	40300500	1.552093611178753
chr3	40299600	40300600	1.4812915268963998
chr3	40299700	40300700	1.4227942139767409
chr3	40299800	40300800	1.1982811300123977
chr3	40299900	40300900	1.649206233858496
chr3	40300000	40301000	1.5147704968369338
chr3	40300100	40301100	1.3389836813006453
chr3	40300200	40301200	1.6706939573757966
chr3	40300300	40301300	1.7746805285086276
chr3	40300400	40301400	1.4992782788648356
chr3	40300500	40301500	2.036076866603941
chr3	40300600	40301600	2.7208085478722515
chr3	40300700	40301700	2.9807071037978297
chr3	40300800	40301800	2.7128102192784382
chr3	40300900	40301900	2.7444388745512187
chr3	40301000	40302000	2.3414978143024956
chr3	40301100	40302100	2.5618226281054097
chr3	40301200	40302200	1.7552754730571969
chr3	40301300	40302300	0.8507762581926885
chr3	40301400	40302400	0.35725617857079506
chr3	40301500	40302500	-0.09989134685616097
chr3	40301600	40302600	-0.3628851301290131
chr3	40301700	40302700	-0.032085527211302686
chr3	40301800	40302800	0.2634176725661101
chr3	40301900	40302900	-0.6437112799851213
chr3	40302000	40303000	-0.06754951421918186
chr3	40302100	40303100	-0.7373600019187236
chr3	40302200	40303200	-0.6846175054441012
chr3	40302300	40303300	0.07487950273774108
chr3	40302400	40303400	0.5907612460744809
chr3	40302500	40303500	0.0761656459960968
chr3	40302600	40303600	0.5629734266976947
chr3	40302700	40303700	-0.1490733834448603
chr3	40302800	40303800	0.2788405387342401
chr3	40302900	40303900	0.6470287118176234
chr3	40303000	40304000	-0.015510429168069717
chr3	40303100	40304100	0.3923793778161656
chr3	40303200	40304200	0.3670522467003895
chr3	40303300	40304300	0.2845494329764643
chr3	40303400	40304400	-0.2340240106825699
chr3	40303500	40304500	0.4220761291951067
chr3	40303600	40304600	0.02256827965377614
chr3	40303700	40304700	0.8064775695315498
chr3	40303800	40304800	0.5562139131229303
chr3	40303900	40304900	1.112586018155534
chr3	40304000	40305000	1.2564687863103892
chr3	40304100	40305100	1.2025614943023717
chr3	40304200	40305200	1.4930481545976615
chr3	40304300	40305300	1.4899356030308282
chr3	40304400	40305400	2.129850792985841
chr3	40304500	40305500	2.201853341930079
chr3	40304600	40305600	2.3121777772433787
chr3	40305700	40306700	1.544316534863778
chr3	40305800	40306800	1.8426757396515108
chr3	40305900	40306900	1.3844142171839129
chr3	40306000	40307000	1.3447906304806299
chr3	40306100	40307100	1.2767422569199378
chr3	40306200	40307200	0.6592973010196451
chr3	40306300	40307300	0.2033331598932374
chr3	40306400	40307400	0.08717228978173716
chr3	40306500	40307500	-0.4998559261842772
chr3	40307600	40308600	2.054058346151895
chr3	40307700	40308700	2.2097696386120966
chr3	40307800	40308800	2.619884165826272
chr3	40307900	40308900	2.6760547210676804
chr3	40308000	40309000	2.6176302962975337
chr3	40308100	40309100	2.1611843509232838
chr3	40308200	40309200	1.8074449230132696
chr3	40308300	40309300	1.2533671464365976
chr3	40308400	40309400	0.9737738741126086
chr3	40308500	40309500	1.4662652578493682
chr3	40308600	40309600	1.7375302013010472
chr3	40308700	40309700	2.058620696553206
chr3	40308800	40309800	1.629869505116656
chr3	40308900	40309900	1.3359644912778936
chr3	40310000	40311000	3.0535453796848375
chr3	40310100	40311100	3.500832725422129
chr3	40310200	40311200	3.2576142489503632
chr3	40310300	40311300	2.9993878525719566
chr3	40310400	40311400	2.867493069602053
chr3	40310500	40311500	3.0810703988201955
chr3	40310600	40311600	3.0976408785576544
chr3	40310700	40311700	3.0130697629341565
chr3	40310800	40311800	3.547767511515161
chr3	40314000	40315000	3.970174575397735
chr3	40314100	40315100	3.2027985356927524
chr3	40314200	40315200	2.4003961000030483
chr3	40314300	40315300	2.236465885242872
chr3	40314400	40315400	2.454168741431817
chr3	40314500	40315500	2.3904667749609456
chr3	40315600	40316600	0.3805732843980761
chr3	40315700	40316700	0.5588542689384577
chr3	40315800	40316800	1.2101196924417847
chr3	40315900	40316900	2.1092715382342258
chr3	40316000	40317000	3.084881191810514
chr3	40316100	40317100	2.6431500298801818
chr3	40316200	40317200	3.1292448932524963
chr3	40316300	40317300	2.8004637143047715
chr3	40316400	40317400	2.92916428438286
chr3	40316500	40317500	2.4037878669050867
chr3	40316600	40317600	2.2284498113046287
chr3	40316700	40317700	2.5375172994195743
chr3	40316800	40317800	1.1724877692866906
chr3	40316900	40317900	0.350458325210282
chr3	40317000	40318000	-0.06698312752111665
chr3	40317100	40318100	-0.10151078848388337
chr3	40317200	40318200	-0.0322437233316267
chr3	40317300	40318300	-0.16053718589628174
chr3	40317400	40318400	-0.22457682656592776
chr3	40318400	40319400	1.7136655208293543
chr3	40318500	40319500	1.9814433344622293
chr3	40318600	40319600	1.972091512417797
chr3	40318700	40319700	2.5084416124129705
chr3	40318800	40319800	2.856335740861545
chr3	40318900	40319900	2.9855292514511134
chr3	40319000	40320000	3.374802120044398
chr3	40319100	40320100	3.5922720175755973
chr3	40319200	40320200	3.4541550685028324
chr3	40319300	40320300	3.7119761975448884
chr3	40319400	40320400	2.8944370251617237
chr3	40319500	40320500	2.666064442676011
chr3	40319600	40320600	2.4000010723666567
chr3	40319700	40320700	2.0258229874396485
chr3	40319800	40320800	2.1036917594548443
chr3	40319900	40320900	2.3597210840654848
chr3	40320000	40321000	2.1322052506007774
chr3	40320100	40321100	2.203437426336985
chr3	40320200	40321200	1.9855217553414044
chr3	40320300	40321300	1.5584789753667312
chr3	40320400	40321400	2.1925867402863664
chr3	40320500	40321500	2.704707633659292
chr3	40320600	40321600	3.1254853833284857
chr3	40320700	40321700	3.2273445724020235
chr3	40320800	40321800	3.065583458926615
chr3	40320900	40321900	2.6389061892552435
chr3	40321000	40322000	2.3396437457794126
chr3	40321100	40322100	1.8099336184807
chr3	40321200	40322200	1.6526004079427938
chr3	40321300	40322300	2.005323187809979
chr3	40321400	40322400	1.9330812090224048
chr3	40321500	40322500	1.1275815113472103
chr3	40321600	40322600	1.2230535545591137
chr3	40322400	40323400	0.878916426613227
chr3	40322500	40323500	0.9382949682180572
chr3	40322600	40323600	0.9929059355541942
chr3	40322700	40323700	1.2577060592879008
chr3	40322800	40323800	1.043567257924246
chr3	40322900	40323900	1.2638466041353131
chr3	40323000	40324000	0.9334176854000538
chr3	40323100	40324100	0.8039860152296551
chr3	40323200	40324200	0.7688470437468204
chr3	40323300	40324300	0.6685035055662127
chr3	40323400	40324400	0.7515015364366432
chr3	40323500	40324500	0.8435515244550081
chr3	40323600	40324600	0.8571696973411234
chr3	40323700	40324700	0.7897207608730572
chr3	40323800	40324800	1.202102845223514
chr3	40323900	40324900	1.8541130388731968
chr3	40324000	40325000	2.136847728714704
chr3	40324100	40325100	1.829330068500239
chr3	40324200	40325200	1.7510625368657595
chr3	40324300	40325300	1.5812459076083791
chr3	40324400	40325400	1.176726990332827
chr3	40324500	40325500	1.2105908599547084
chr3	40324600	40325600	0.5351871652961764
chr3	40324700	40325700	0.2204568675862092
chr3	40324800	40325800	-0.023835337113249592
chr3	40324900	40325900	-0.3343378220256045
chr3	40325000	40326000	-0.8012989917512509
chr3	40325100	40326100	-0.15982403876522816
chr3	40325200	40326200	0.005295975968410277
chr3	40325300	40326300	0.7624315558979424
chr3	40325400	40326400	1.5154741563315084
chr3	40325500	40326500	1.8649211947034912
chr3	40325600	40326600	2.63190719526984
chr3	40325700	40326700	3.2492300428793626
chr3	40325800	40326800	3.731599804313991
chr3	40326900	40327900	2.0402900898696514
chr3	40327000	40328000	1.4318001480307054
chr3	40327100	40328100	1.3426536179455102
chr3	40327200	40328200	1.8893657886720916
chr3	40327300	40328300	1.720367698403587
chr3	40328400	40329400	2.59454699275505
chr3	40328500	40329500	2.1964959022635684
chr3	40328600	40329600	2.309117862939792
chr3	40328700	40329700	2.371047993940408
chr3	40328800	40329800	2.393857015287458
chr3	40328900	40329900	2.8463969035990795
chr3	40329000	40330000	2.18198022253882
chr3	40329100	40330100	2.412901548950647
chr3	40329200	40330200	2.2047394948130106
chr3	40329300	40330300	2.0344599099678584
chr3	40329400	40330400	2.14725335482921
chr3	40329500	40330500	2.3704088438482107
chr3	40329600	40330600	1.7819818286868787
chr3	40329700	40330700	1.6865103578805485
chr3	40329800	40330800	1.2933362712646717
chr3	40329900	40330900	1.1852782422594732
chr3	40330000	40331000	1.3591048256853797
chr3	40330100	40331100	1.4648839133896592
chr3	40330200	40331200	1.2021455877111784
chr3	40330300	40331300	0.6614160413725436
chr3	40330400	40331400	0.8723233122814423
chr3	40330500	40331500	1.1727797761403678
chr3	40330600	40331600	1.6155052990232954
chr3	40330700	40331700	1.8517408873870973
chr3	40330800	40331800	2.4737937660862146
chr3	40330900	40331900	2.4832393862250166
chr3	40331000	40332000	2.5347864817729593
chr3	40331100	40332100	2.5085454008028343
chr3	40331200	40332200	2.79890947514838
chr3	40331300	40332300	2.735287774104867
chr3	40331400	40332400	2.7913919098400437
chr3	40331500	40332500	3.5061584660076677
chr3	40331600	40332600	3.507482354865393
chr3	40331700	40332700	3.4196277676241125
chr3	40331800	40332800	3.4559536862637126
chr3	40331900	40332900	3.825962408919884
chr3	40332000	40333000	3.7714292911259
chr3	40332100	40333100	3.3646898894845
chr3	40332200	40333200	3.4826125513811936
chr3	40332300	40333300	3.7513791496886855
chr3	40332400	40333400	3.7553236860917454
chr3	40332500	40333500	3.3468461301217087
chr3	40332600	40333600	3.258469640438145
chr3	40332700	40333700	2.877297603678288
chr3	40332800	40333800	2.6460320125456813
chr3	40332900	40333900	2.406831961765634
chr3	40333000	40334000	2.30981452547213
chr3	40333100	40334100	2.4875268041236382
chr3	40333200	40334200	2.3637725080421794
chr3	40333300	40334300	1.9483892331968493
chr3	40333400	40334400	1.7228165349275897
chr3	40333500	40334500	1.4742168388932053
chr3	40333600	40334600	1.5553980228766773
chr3	40333700	40334700	1.9727442871015244
chr3	40333800	40334800	1.861685240151471
chr3	40333900	40334900	1.3337125663186675
chr3	40334000	40335000	1.2576265142690295
chr3	40334100	40335100	1.2858250714731358
chr3	40334200	40335200	0.7366110560506862
chr3	40334300	40335300	1.0498236400448286
chr3	40334400	40335400	1.3121276296416384
chr3	40334500	40335500	1.1427104430122919
chr3	40334600	40335600	1.6889402120014956
chr3	40334700	40335700	1.9957849498035125
chr3	40334800	40335800	2.1954211074417858
chr3	40334900	40335900	2.733998414429716
chr3	40335000	40336000	2.9725979469247688
chr3	40335100	40336100	3.435289403701918
chr3	40335200	40336200	3.8541879389230336
chr3	40335300	40336300	4.0019080303810775
chr3	40335400	40336400	3.4023453787539792
chr3	40335500	40336500	3.5094148087939314
chr3	40335600	40336600	2.6781267998451583
chr3	40335700	40336700	2.463992474333877
chr3	40335800	40336800	2.434958977603665
chr3	40335900	40336900	2.0531715242279343
chr3	40336000	40337000	2.1656961755771276
chr3	40336100	40337100	1.220158839275518
chr3	40336200	40337200	1.1135872851419395
chr3	40336300	40337300	0.8910143324616284
chr3	40336400	40337400	1.110472109797376
chr3	40336500	40337500	0.8190269585926453
chr3	40336600	40337600	1.6762839220189305
chr3	40336700	40337700	1.2673261883274352
chr3	40336800	40337800	1.7242442557999953
chr3	40336900	40337900	2.3196561433924034
chr3	40337000	40338000	2.6720130153792567
chr3	40337100	40338100	3.4663405521732487
chr3	40337200	40338200	3.5848862524859286
chr3	40337300	40338300	3.678484832286052
chr3	40337400	40338400	3.130095052541924
chr3	40337500	40338500	3.1864035919755684
chr3	40337600	40338600	3.07481305700162
chr3	40337700	40338700	3.297269298696994
chr3	40337800	40338800	3.0792280475965685
chr3	40337900	40338900	2.6737970767641954
chr3	40338000	40339000	1.8121914000127353
chr3	40338100	40339100	1.718043600344605
chr3	40338200	40339200	2.338990580531792
chr3	40338300	40339300	2.092688895453944
chr3	40338400	40339400	2.314008854148778
chr3	40338500	40339500	1.928809536639286
chr3	40338600	40339600	1.6330776528573967
chr3	40338700	40339700	1.1766703642399206
chr3	40338800	40339800	0.6882162209484894
chr3	40338900	40339900	0.5259218385069274
chr3	40339000	40340000	0.8655380559157939
chr3	40339100	40340100	0.15165542397277046
chr3	40339200	40340200	-0.3670615075107957
chr3	40339300	40340300	0.486018483632066
chr3	40339400	40340400	0.8109643234881031
chr3	40339500	40340500	1.2962626550608995
chr3	40339600	40340600	1.5859641215570943
chr3	40339700	40340700	2.002917904047244
chr3	40339800	40340800	1.6046417594148077
chr3	40339900	40340900	1.46372488173366
chr3	40340000	40341000	1.7922821429182254
chr3	40340100	40341100	2.113040769943877
chr3	40340200	40341200	1.2816722254776989
chr3	40340300	40341300	0.5975035314216219
chr3	40340400	40341400	0.2258304857388309
chr3	40340500	40341500	-0.003196097641327749
chr3	40341600	40342600	2.2264712046551343
chr3	40341700	40342700	1.8497772126274064
chr3	40341800	40342800	2.008925856446894
chr3	40341900	40342900	2.1791438209118765
chr3	40342000	40343000	1.7547583650078629
chr3	40342100	40343100	1.876283292050856
chr3	40342200	40343200	1.6131282309550743
chr3	40342300	40343300	1.555661839019792
chr3	40342400	40343400	0.9530220365253717
chr3	40342500	40343500	1.4145018181602809
chr3	40342600	40343600	0.8039912896268802
chr3	40342700	40343700	1.3390517496016765
chr3	40342800	40343800	1.3341672968138434
chr3	40342900	40343900	1.4355446865200159
chr3	40343000	40344000	1.4265677639702883
chr3	40343100	40344100	1.1997876465413508
chr3	40343200	40344200	1.219232257489771
chr3	40343300	40344300	1.561829272491555
chr3	40343400	40344400	1.9704953459934929
chr3	40343500	40344500	1.6690824228929615
chr3	40343600	40344600	1.2996973456468734
chr3	40343700	40344700	1.1520075128352998
chr3	40343800	40344800	1.4222320296470734
chr3	40343900	40344900	1.3462999676584582
chr3	40344000	40345000	1.6160825271385806
chr3	40344100	40345100	1.75358236389992
chr3	40344200	40345200	1.672829539484519
chr3	40344300	40345300	1.2110760863360908
chr3	40344400	40345400	0.8525616196870814
chr3	40344500	40345500	1.4339977349834527
chr3	40344600	40345600	1.7413995960651854
chr3	40344700	40345700	1.2980718437966008
chr3	40344800	40345800	1.0375386062395893
chr3	40344900	40345900	1.2624465858181828
chr3	40345000	40346000	1.3599933678314513
chr3	40345100	40346100	1.5180797942852344
chr3	40345200	40346200	1.2303125894822151
chr3	40345300	40346300	1.5100294486048151
chr3	40345400	40346400	1.3079429746358144
chr3	40345500	40346500	0.7756997195633569
chr3	40345600	40346600	0.7211644009734561
chr3	40345700	40346700	0.5850175822253716
chr3	40345800	40346800	0.9780916445501407
chr3	40345900	40346900	0.4351830557793957
chr3	40346000	40347000	-0.3753886478456192
chr3	40346100	40347100	-1.7365828101394918
chr3	40346200	40347200	-1.1112373019910573
chr3	40346300	40347300	-0.8979821320021759
chr3	40346400	40347400	-0.3246984847233336
chr3	40346500	40347500	-0.6124810127383191
chr3	40346600	40347600	-0.7364561442415812
chr3	40346700	40347700	-0.4151755628258921
chr3	40346800	40347800	-0.517959096963993
chr3	40346900	40347900	-0.28362802554526906
chr3	40347000	40348000	0.19175932029902118
chr3	40347100	40348100	1.073146891889209
chr3	40347200	40348200	0.7367846436684549
chr3	40347300	40348300	-0.28718276709432355
chr3	40347400	40348400	-0.852647444667042
chr3	40347500	40348500	-0.2827754432403497
chr3	40347600	40348600	0.14637813048838522
chr3	40347700	40348700	0.3333753392325325
chr3	40347800	40348800	0.4053025729624506
chr3	40347900	40348900	0.8528950795933821
chr3	40348000	40349000	0.8262565727813165
chr3	40348100	40349100	0.5449831275856303
chr3	40348200	40349200	1.0017055555752212
chr3	40348300	40349300	1.9526580183771944
chr3	40348400	40349400	2.0480581862968346
chr3	40348500	40349500	2.0843620676839185
chr3	40348600	40349600	2.204907245073612
chr3	40348700	40349700	2.5415597157494068
chr3	40348800	40349800	2.3028881624930047
chr3	40348900	40349900	1.7670859922837137
chr3	40349000	40350000	2.029312935807175
chr3	40349100	40350100	2.127868400138115
chr3	40349200	40350200	1.7735086429232751
chr3	40349300	40350300	1.3210837355040708
chr3	40349400	40350400	1.6621475200176663
chr3	40349500	40350500	0.6426213314411596
chr3	40349600	40350600	0.1430474908146464
chr3	40349700	40350700	0.0007291797731776889
chr3	40349800	40350800	0.11616357386505236
chr3	40349900	40350900	0.06907263670735554
chr3	40350000	40351000	-0.10972554417294653
chr3	40350100	40351100	-0.3303149234180767
chr3	40350200	40351200	-0.5128225297515857
chr3	40350300	40351300	-0.8215656524582879
chr3	40350400	40351400	-1.1728381309578426
chr3	40350500	40351500	-0.503095145959407
chr3	40350600	40351600	-0.16530764396116904
chr3	40350700	40351700	0.31716061021841585
chr3	40350800	40351800	0.2531589332301553
chr3	40350900	40351900	0.4741658303643137
chr3	40351000	40352000	1.0502245137253863
chr3	40351100	40352100	1.5612838946836642
chr3	40351200	40352200	2.0066548913590787
chr3	40351300	40352300	2.3275876939584563
chr3	40351400	40352400	2.086288286811835
chr3	40351500	40352500	2.085811152744069
chr3	40351600	40352600	3.039895929904897
chr3	40351700	40352700	2.8536352315020252
chr3	40351800	40352800	2.539557631998944
chr3	40351900	40352900	2.7085481156366247
chr3	40352000	40353000	2.011875480943399
chr3	40352100	40353100	1.7894590909650374
chr3	40352200	40353200	1.8261370180970065
chr3	40352300	40353300	2.656383756672084
chr3	40352400	40353400	3.0368031981190056
chr3	40352500	40353500	3.1034206704791742
chr3	40352600	40353600	2.6976745191130265
chr3	40352700	40353700	2.441977064598881
chr3	40352800	40353800	2.953522135490044
chr3	40352900	40353900	2.0572978230582706
chr3	40353000	40354000	2.4281577395707266
chr3	40353100	40354100	3.0393403205878875
chr3	40353200	40354200	2.7990834547201904
chr3	40353300	40354300	2.181043728436645
chr3	40353400	40354400	1.930791011332681
chr3	40353500	40354500	1.56302765028823
chr3	40353600	40354600	1.232970747774229
chr3	40353700	40354700	1.0447039897743289
chr3	40353800	40354800	0.9028949671149612
chr3	40353900	40354900	1.9880537011018795
chr3	40354000	40355000	1.9624518682024277
chr3	40354100	40355100	1.8649041898842336
chr3	40354200	40355200	1.3066716003436532
chr3	40354300	40355300	1.4138285310002925
chr3	40354400	40355400	1.6387563303783652
chr3	40354500	40355500	1.8950156217925327
chr3	40354600	40355600	2.023098965417427
chr3	40354700	40355700	2.4470854525028933
chr3	40354800	40355800	2.4418545307657955
chr3	40354900	40355900	2.4645284895296244
chr3	40355000	40356000	2.2530775057238293
chr3	40355100	40356100	2.0796303635747098
chr3	40355200	40356200	2.485351787335284
chr3	40355300	40356300	2.3170919008549933
chr3	40355400	40356400	2.3964486140190995
chr3	40357000	40358000	1.313458347659391
chr3	40357100	40358100	1.3163846163470472
chr3	40357200	40358200	1.2955105164352627
chr3	40357300	40358300	1.0586817558848027
chr3	40357400	40358400	1.1233765099099005
chr3	40357500	40358500	0.9610076620655011
chr3	40357600	40358600	0.5304365797078635
chr3	40357700	40358700	0.1973955408566699
chr3	40357800	40358800	0.4973635480649521
chr3	40357900	40358900	-0.059694111049108135
chr3	40358000	40359000	-0.4639929948398407
chr3	40358100	40359100	-0.4391444243917567
chr3	40358200	40359200	-0.3701894675822044
chr3	40358300	40359300	0.2507834043473236
chr3	40358400	40359400	0.5868105149297219
chr3	40358500	40359500	0.4732164501431632
chr3	40358600	40359600	0.22050885399529205
chr3	40358700	40359700	0.6146381892148374
chr3	40358800	40359800	0.8463964889431518
chr3	40358900	40359900	0.8961244573559084
chr3	40359000	40360000	0.7439112653835305
chr3	40359100	40360100	0.598829392095121
chr3	40359200	40360200	0.5829724340467549
chr3	40359300	40360300	0.032851669504988634
chr3	40359400	40360400	-0.00935221425523016
chr3	40359500	40360500	0.5938582919127003
chr3	40359600	40360600	1.4476987925839333
chr3	40359700	40360700	1.4142165790124956
chr3	40359800	40360800	1.729682444918989
chr3	40359900	40360900	2.1125578413321424
chr3	40360000	40361000	1.9877951952788326
chr3	40360100	40361100	2.1597801567093025
chr3	40360200	40361200	2.5171640516012728
chr3	40360300	40361300	2.4907023127565213
chr3	40360400	40361400	2.0767323861806086
chr3	40360500	40361500	1.7520867047492945
chr3	40360600	40361600	1.3132521297646431
chr3	40360700	40361700	0.8561549962638706
chr3	40360800	40361800	0.1425936293157839
chr3	40360900	40361900	-0.15619830555678904
chr3	40361000	40362000	0.28394035924258887
chr3	40361100	40362100	0.4101777572763733
chr3	40361200	40362200	-0.4195813549924517
chr3	40361300	40362300	-0.6041266598568021
chr3	40361400	40362400	-0.20951436321429406
chr3	40361500	40362500	0.12495979962412995
chr3	40361600	40362600	0.4180492067650367
chr3	40361700	40362700	0.7311363516530461
chr3	40361800	40362800	0.5398622501569048
chr3	40361900	40362900	0.6152417090322261
chr3	40362000	40363000	0.46356551302141186
chr3	40362100	40363100	0.6376133164333836
chr3	40362200	40363200	0.9731524189349586
chr3	40362300	40363300	0.7517414009051173
chr3	40362400	40363400	1.2020128132985817
chr3	40362500	40363500	0.7021918356330412
chr3	40362600	40363600	-0.20412931830724887
chr3	40362700	40363700	0.03679888287709943
chr3	40362800	40363800	-0.10470023571153927
chr3	40362900	40363900	0.1845005555356604
chr3	40363000	40364000	0.3229080379122875
chr3	40363100	40364100	0.3555570981503187
chr3	40363200	40364200	0.5940794620768385
chr3	40363300	40364300	0.8685179970123414
chr3	40363400	40364400	0.8081046168551852
chr3	40363500	40364500	1.107892527845144
chr3	40363600	40364600	1.9109088788926336
chr3	40363700	40364700	1.6291712037702626
chr3	40363800	40364800	2.3859593351569917
chr3	40363900	40364900	2.4136759899042843
chr3	40364000	40365000	2.2840230282302447
chr3	40364100	40365100	2.239450316305565
chr3	40364200	40365200	1.9133962571879288
chr3	40364300	40365300	2.5734492261868085
chr3	40364400	40365400	2.7438201981800447
chr3	40364500	40365500	2.7245329680837043
chr3	40364600	40365600	2.621536255977248
chr3	40364700	40365700	2.5714891189560976
chr3	40364800	40365800	2.245256930502968
chr3	40364900	40365900	1.976713900318442
chr3	40365000	40366000	2.0799709744083414
chr3	40365100	40366100	1.8518946010174
chr3	40365200	40366200	2.0431847817460658
chr3	40365300	40366300	1.5936791824572394
chr3	40365400	40366400	0.8506971550787736
chr3	40365500	40366500	1.2512369985915843
chr3	40365600	40366600	1.3007580640426861
chr3	40365700	40366700	1.237291366649675
chr3	40365800	40366800	1.1754596479360957
chr3	40365900	40366900	1.0979947425853442
chr3	40366000	40367000	1.1008935160102609
chr3	40366100	40367100	1.1974596898937004
chr3	40366200	40367200	1.2111655914649233
chr3	40366300	40367300	1.5626288718726176
chr3	40366400	40367400	1.4308492698083244
chr3	40366500	40367500	0.8024379947930826
chr3	40366600	40367600	0.8068320877260101
chr3	40366700	40367700	1.0676877338769468
chr3	40367800	40368800	1.4585379106203582
chr3	40367900	40368900	1.7502153451914868
chr3	40368000	40369000	1.9031782375370652
chr3	40368100	40369100	2.1842818042909764
chr3	40368200	40369200	2.8494474354097217
chr3	40368300	40369300	3.0821153745309418
chr3	40368400	40369400	2.7306329188414047
chr3	40368500	40369500	2.4585764796093894
chr3	40368600	40369600	2.699442827600938
chr3	40368700	40369700	2.7982834691640828
chr3	40368800	40369800	2.4494351644923205
chr3	40368900	40369900	3.2585494071508303
chr3	40369000	40370000	3.423593690456306
chr3	40369100	40370100	2.2675161419921444
chr3	40369200	40370200	2.4610380903325804
chr3	40369300	40370300	2.4131476226872435
chr3	40369400	40370400	2.437300927782641
chr3	40369500	40370500	2.2101706157097105
chr3	40369600	40370600	1.5342521939025329
chr3	40370200	40371200	0.11133161682170033
chr3	40370300	40371300	0.5619295232703106
chr3	40370400	40371400	1.0482099062188928
chr3	40370500	40371500	1.1318954108242991
chr3	40370600	40371600	2.2328725856916543
chr3	40370700	40371700	2.2671940053336823
chr3	40371900	40372900	1.088946746510831
chr3	40372000	40373000	0.5877379085509533
chr3	40372100	40373100	1.1475701376140468
chr3	40372200	40373200	1.5859417394923914
chr3	40372300	40373300	1.4178490568164863
chr3	40372400	40373400	1.3102392863346106
chr3	40372500	40373500	0.8692384982419699
chr3	40372600	40373600	1.3059382120635576
chr3	40372700	40373700	0.7127713110592078
chr3	40372800	40373800	1.1443855733532462
chr3	40372900	40373900	0.9433914129983699
chr3	40373000	40374000	1.6304888280394823
chr3	40373100	40374100	1.4509120239108055
chr3	40373200	40374200	1.0325756084552398
chr3	40373300	40374300	1.1477141658816472
chr3	40373400	40374400	0.9600771215257344
chr3	40373500	40374500	1.2355309147025546
chr3	40373600	40374600	0.6203156781595155
chr3	40373700	40374700	1.2556025488478637
chr3	40373800	40374800	0.7743905120524862
chr3	40373900	40374900	0.9950693795190696
chr3	40374000	40375000	0.6735438399770429
chr3	40374100	40375100	0.5225837190105144
chr3	40374200	40375200	0.318291684974788
chr3	40374300	40375300	0.06411626797477424
chr3	40374400	40375400	0.670629199994768
chr3	40375400	40376400	2.496393928454616
chr3	40375500	40376500	2.725146664613936
chr3	40375600	40376600	2.9179689902462567
chr3	40375700	40376700	2.472764797213994
chr3	40375800	40376800	2.655427768433339
chr3	40375900	40376900	2.2906152616917668
chr3	40376000	40377000	2.6327575946188913
chr3	40377700	40378700	0.8152895575928675
chr3	40377800	40378800	1.2548512027485532
chr3	40377900	40378900	1.5454121068200866
chr3	40378000	40379000	1.3033662824456391
chr3	40378100	40379100	1.6310215287191077
chr3	40378200	40379200	2.4564880822428576
chr3	40378300	40379300	2.693578024243519
chr3	40378400	40379400	3.0333297005284754
chr3	40378500	40379500	2.5047555143125853
chr3	40378600	40379600	1.6925100386709289
chr3	40378700	40379700	1.4605297600548457
chr3	40378800	40379800	0.8232935967284517
chr3	40378900	40379900	1.3966192064413272
chr3	40379000	40380000	1.3246703306985448
chr3	40379100	40380100	1.2355193047778594
chr3	40379200	40380200	1.1942729919116863
chr3	40379300	40380300	0.8669592265956587
chr3	40379400	40380400	0.5555335998359698
chr3	40379500	40380500	0.5773979003719742
chr3	40379600	40380600	1.3913908258431642
chr3	40379700	40380700	1.4190757980548812
chr3	40379800	40380800	1.7722489544002369
chr3	40379900	40380900	0.5461967522386997
chr3	40380000	40381000	0.7510578310302723
chr3	40380100	40381100	0.4316592246617701
chr3	40380200	40381200	0.595120599015849
chr3	40380300	40381300	1.987436299042874
chr3	40380400	40381400	1.368514692744074
chr3	40380500	40381500	2.102114957280059
chr3	40380600	40381600	2.0072746053055712
chr3	40380700	40381700	1.954621752542329
chr3	40380800	40381800	2.166517711846565
chr3	40380900	40381900	2.881842422688957
chr3	40381000	40382000	2.4724967124769335
chr3	40381100	40382100	2.0707678149987743
chr3	40381200	40382200	1.7459114656841264
chr3	40381300	40382300	0.8236133027145758
chr3	40381400	40382400	0.9656619982380956
chr3	40381500	40382500	0.4448892993151533
chr3	40381600	40382600	0.3009549099454478
chr3	40381700	40382700	0.10604234971149644
chr3	40382500	40383500	1.1727797692259476
chr3	40382600	40383600	0.5128740336668698
chr3	40382700	40383700	0.1971595150204669
chr3	40382800	40383800	0.4984935164630813
chr3	40382900	40383900	1.0081220449564134
chr3	40383000	40384000	1.4121274273361075
chr3	40383100	40384100	1.594293508082257
chr3	40383200	40384200	1.1145066529237924
chr3	40383300	40384300	1.0987895590483816
chr3	40383400	40384400	1.2102644100304103
chr3	40383500	40384500	0.9501232482128986
chr3	40383600	40384600	1.2765120515529442
chr3	40383700	40384700	1.0692002215148322
chr3	40383800	40384800	1.2228021900247166
chr3	40383900	40384900	0.5972852841623311
chr3	40384000	40385000	0.28740303004607576
chr3	40384100	40385100	0.05765665537377233
chr3	40384200	40385200	0.005897371057849903
chr3	40384300	40385300	0.7628394377344776
chr3	40384400	40385400	1.3909494515743768
chr3	40384500	40385500	2.043955957235257
chr3	40384600	40385600	2.8100581478432183
chr3	40384700	40385700	2.6884740695176412
chr3	40384800	40385800	2.6038470601034107
chr3	40384900	40385900	3.068889048925621
chr3	40385000	40386000	3.427536313615165
chr3	40385100	40386100	3.37280606638692
chr3	40385200	40386200	3.3999337130518086
chr3	40385300	40386300	2.8434945733295693
chr3	40385400	40386400	2.10389388620518
chr3	40385500	40386500	1.6696941339057547
chr3	40385600	40386600	0.9419986546382462
chr3	40385700	40386700	1.4170952385102136
chr3	40385800	40386800	0.8776456874066403
chr3	40385900	40386900	0.4935562944810628
chr3	40387000	40388000	0.35589237071180935
chr3	40387100	40388100	1.314316289944432
chr3	40387200	40388200	1.5920420548539722
chr3	40387300	40388300	1.2889843715050802
chr3	40387400	40388400	1.3634401052018157
chr3	40387500	40388500	1.6986701618213818
chr3	40387600	40388600	1.693456631541547
chr3	40387700	40388700	1.8977655788477048
chr3	40387800	40388800	1.4853757503596772
chr3	40387900	40388900	1.938270126603382
chr3	40388000	40389000	2.9329173726003637
chr3	40388100	40389100	2.3898205071706022
chr3	40388200	40389200	2.318132359219
chr3	40388300	40389300	2.4826093282523827
chr3	40388400	40389400	2.06217647424958
chr3	40388500	40389500	1.279262743070529
chr3	40388600	40389600	1.1372360538887143
chr3	40388700	40389700	1.1174802864426965
chr3	40388800	40389800	1.8148691312638283
chr3	40388900	40389900	1.7235821661869493
chr3	40389000	40390000	1.0224382637555542
chr3	40389100	40390100	1.095255840930038
chr3	40389200	40390200	0.4141308847404696
chr3	40389300	40390300	0.19840914140107907
chr3	40389400	40390400	0.7011634325313705
chr3	40389500	40390500	1.4688241421073582
chr3	40389600	40390600	1.877846576787833
chr3	40389700	40390700	1.6595000765030683
chr3	40389800	40390800	1.2319243916359353
chr3	40389900	40390900	1.4994112666239747
chr3	40390000	40391000	1.1194609150094694
chr3	40390100	40391100	1.1319764027560797
chr3	40390200	40391200	1.2825917124521506
chr3	40390300	40391300	1.6952864017752498
chr3	40390400	40391400	0.9811550338416268
chr3	40390500	40391500	0.5158910476457902
chr3	40390600	40391600	-0.02669032907979366
chr3	40391700	40392700	1.8180555152409696
chr3	40391800	40392800	1.569662891415126
chr3	40391900	40392900	1.0571090542178112
chr3	40392600	40393600	1.1439005084660616
chr3	40392700	40393700	1.0341045918014828
chr3	40393000	40394000	0.88004182493302
chr3	40394100	40395100	2.5431022981480162
chr3	40394200	40395200	2.373977432730503
chr3	40394300	40395300	2.424361047674496
chr3	40394400	40395400	2.113877938192478
chr3	40394500	40395500	2.5606493572773394
chr3	40394600	40395600	3.24176896156218
chr3	40394700	40395700	3.5012814689999177
chr3	40394800	40395800	3.233848344242851
chr3	40394900	40395900	3.2460221497300914
chr3	40395000	40396000	3.0077855887943725
chr3	40395100	40396100	2.943162864247093
chr3	40395200	40396200	2.7993477862211407
chr3	40395300	40396300	2.9366493406550966
chr3	40395400	40396400	3.143241057462791
chr3	40395500	40396500	2.8703630041436146
chr3	40395600	40396600	2.3878679055549275
chr3	40395700	40396700	2.3796470180202496
chr3	40395800	40396800	2.7210386645766294
chr3	40395900	40396900	2.7857448028495577
chr3	40396000	40397000	3.2487059436491825
chr3	40396100	40397100	2.5870405890374206
chr3	40397200	40398200	0.2846806910554805
chr3	40397300	40398300	0.8973721784212448
chr3	40397400	40398400	1.1284132735969299
chr3	40397500	40398500	1.3973572692978924
chr3	40397600	40398600	1.8822218395515733
chr3	40397700	40398700	2.5758703470929945
chr3	40397800	40398800	2.7565514710544217
chr3	40397900	40398900	2.5335834087370888
chr3	40398000	40399000	2.467664090343699
chr3	40398100	40399100	2.4922935658353422
chr3	40398200	40399200	2.8588720980511337
chr3	40398300	40399300	1.9373337745082089
chr3	40398400	40399400	1.6982915422014735
chr3	40398500	40399500	2.4887728529636584
chr3	40398600	40399600	2.134447468922122
chr3	40398700	40399700	1.7649365897186575
chr3	40398800	40399800	1.8194139514770904
chr3	40398900	40399900	2.3526236557380398
chr3	40399000	40400000	2.366778569720555
chr3	40399100	40400100	2.198700815357317
chr3	40399200	40400200	1.8686377280614708
chr3	40400200	40401200	0.1990293446501913
chr3	40400300	40401300	0.5675176355260998
chr3	40400400	40401400	0.7220468554332695
chr3	40400500	40401500	0.9218014063438592
chr3	40400600	40401600	1.098447929829867
chr3	40400700	40401700	1.0904548187327086
chr3	40400800	40401800	0.3638311746071712
chr3	40400900	40401900	0.5493178654356607
chr3	40401000	40402000	0.648539907383546
chr3	40401100	40402100	0.4491021634749357
chr3	40402200	40403200	1.2344890393820478
chr3	40402300	40403300	1.3047450090657138
chr3	40402400	40403400	0.7552297758296665
chr3	40402500	40403500	0.9878400779339764
chr3	40402600	40403600	0.4446428007667004
chr3	40402700	40403700	0.8285722626564691
chr3	40402800	40403800	1.015120017528129
chr3	40402900	40403900	1.1794793745222978
chr3	40403000	40404000	0.880703601629896
chr3	40403100	40404100	0.7817324222572558
chr3	40403700	40404700	1.884433653456132
chr3	40403800	40404800	2.019939360385956
chr3	40403900	40404900	1.4307210501791483
chr3	40404000	40405000	1.6899867418979357
chr3	40404100	40405100	2.423672769546991
chr3	40404200	40405200	2.1028972182215133
chr3	40404300	40405300	1.5754691655386808
chr3	40404400	40405400	1.8118672830838565
chr3	40404500	40405500	1.440554615380414
chr3	40404600	40405600	1.5116430944647523
chr3	40404700	40405700	1.0094461933954613
chr3	40404800	40405800	0.6796143922696388
chr3	40404900	40405900	1.3397634582260929
chr3	40405000	40406000	2.0402462806186095
chr3	40405100	40406100	1.5763743853301362
chr3	40405200	40406200	1.9103555256774376
chr3	40405300	40406300	1.818105677662346
chr3	40405400	40406400	1.420025178140612
chr3	40405500	40406500	1.9185683015429176
chr3	40405600	40406600	1.0516332108785742
chr3	40405700	40406700	1.3658046446952194
chr3	40405800	40406800	1.4440192260007945
chr3	40405900	40406900	1.5018852672240215
chr3	40406000	40407000	1.187739516801065
chr3	40406100	40407100	0.737206718091665
chr3	40406200	40407200	0.29607557107699045
chr3	40406300	40407300	0.4382285411676593
chr3	40406400	40407400	0.3362619870179639
chr3	40406500	40407500	0.4266888660203447
chr3	40406600	40407600	1.023147354417533
chr3	40406700	40407700	1.1449189631031211
chr3	40406800	40407800	1.6156243978556777
chr3	40406900	40407900	1.6983618388126749
chr3	40407000	40408000	1.379126248024229
chr3	40407100	40408100	1.84934142513658
chr3	40407200	40408200	1.722075488317353
chr3	40407300	40408300	1.780661364771676
chr3	40407400	40408400	2.254068670067744
chr3	40407500	40408500	2.1478395626513955
chr3	40407600	40408600	2.4040500073915174
chr3	40407700	40408700	2.058590120460516
chr3	40407800	40408800	1.7707581080477257
chr3	40407900	40408900	1.368468355639907
chr3	40408000	40409000	1.1088522329683368
chr3	40408100	40409100	0.5091088610550404
chr3	40408200	40409200	0.4084306810601559
chr3	40408300	40409300	0.4810586948773642
chr3	40408400	40409400	0.12764654753458435
chr3	40408500	40409500	0.08574555615634401
chr3	40408600	40409600	0.2624416625652899
chr3	40408700	40409700	0.8322636563812349
chr3	40408800	40409800	1.0614338425026435
chr3	40408900	40409900	1.1692425466050969
chr3	40409000	40410000	1.0692976694257905
chr3	40409100	40410100	1.6519042405635185
chr3	40409200	40410200	2.278193549404372
chr3	40409300	40410300	2.0445692231439208
chr3	40409400	40410400	2.2324604218088857
chr3	40411100	40412100	1.758788549447516
chr3	40411200	40412200	1.2880896583362018
chr3	40411300	40412300	1.0748552119862715
chr3	40411400	40412400	0.5268559816965728
chr3	40411500	40412500	-0.06125171518064727
chr3	40411600	40412600	-0.2382529289300057
chr3	40411700	40412700	-0.0805007851774401
chr3	40411800	40412800	-0.8114615093905955
chr3	40411900	40412900	-1.234590586420606
chr3	40412000	40413000	-1.8507952879139027
chr3	40412100	40413100	-1.2061231125303291
chr3	40412200	40413200	-0.3694047876575529
chr3	40412300	40413300	-0.13131790719982786
chr3	40412400	40413400	0.35951359172282565
chr3	40412500	40413500	0.7685106084511021
chr3	40412600	40413600	0.9940990754855534
chr3	40412700	40413700	0.6897560986486748
chr3	40412800	40413800	1.4528884756736955
chr3	40412900	40413900	1.175515589624378
chr3	40413000	40414000	2.2855002850075055
chr3	40413100	40414100	2.4370003183855085
chr3	40413200	40414200	3.000736362724648
chr3	40413300	40414300	2.990413605664925
chr3	40413400	40414400	2.8796814474029486
chr3	40413500	40414500	2.377298696253689
chr3	40413600	40414600	2.4443379689368143
chr3	40413700	40414700	2.3925768221834627
chr3	40413800	40414800	2.0558718470341435
chr3	40413900	40414900	2.2290763874619044
chr3	40414000	40415000	0.97095726901796
chr3	40414100	40415100	0.7695042583864856
chr3	40414200	40415200	0.055988261498283065
chr3	40414300	40415300	0.3916041670316023
chr3	40414400	40415400	0.5042467044446292
chr3	40414500	40415500	0.8706882831953119
chr3	40414600	40415600	1.0786521608640678
chr3	40414700	40415700	1.5663935584021578
chr3	40414800	40415800	1.9576673389827888
chr3	40414900	40415900	2.1110121197173286
chr3	40415000	40416000	2.9470434842021347
chr3	40415100	40416100	3.2194094405154505
chr3	40415200	40416200	3.1982798735914195
chr3	40415300	40416300	3.1790503247047046
chr3	40415400	40416400	3.204486274614327
chr3	40415500	40416500	3.4047896246158365
chr3	40415600	40416600	3.2908994474880844
chr3	40415700	40416700	3.3066838435063826
chr3	40415800	40416800	3.3893546308510585
chr3	40415900	40416900	3.7334801359830574
chr3	40416000	40417000	3.5434474733526384
chr3	40416100	40417100	3.1481811817301395
chr3	40416200	40417200	3.4303973553955807
chr3	40416300	40417300	2.6643928806773305
chr3	40416400	40417400	2.673532970146486
chr3	40416500	40417500	2.38215782535004
chr3	40416600	40417600	2.0365987554640044
chr3	40416700	40417700	1.9228343150459413
chr3	40416800	40417800	1.4698446375275955
chr3	40416900	40417900	1.2335791171796928
chr3	40417000	40418000	0.8075792318053501
chr3	40417100	40418100	1.1668333850290304
chr3	40417200	40418200	0.8636699737397031
chr3	40417300	40418300	1.2575447814928904
chr3	40417400	40418400	1.2425438476300226
chr3	40417500	40418500	1.5150130288273678
chr3	40417600	40418600	2.191091975479698
chr3	40417700	40418700	2.4037327125569465
chr3	40417800	40418800	2.459818600623997
chr3	40417900	40418900	2.153191649145291
chr3	40418000	40419000	2.6193183392441477
chr3	40418100	40419100	2.010171191220884
chr3	40418200	40419200	2.138764177270416
chr3	40418300	40419300	2.2186168307807765
chr3	40418400	40419400	2.6932175302174755
chr3	40418500	40419500	2.21551081732087
chr3	40418600	40419600	1.275358720571974
chr3	40418700	40419700	0.35076754379888325
chr3	40418800	40419800	0.502392318161557
chr3	40418900	40419900	0.7644761139144852
chr3	40419000	40420000	0.8585482531040258
chr3	40419100	40420100	1.6002716547823648
chr3	40419200	40420200	1.3789926102614498
chr3	40420800	40421800	0.8593237463093322
chr3	40420900	40421900	1.2966217137987637
chr3	40421000	40422000	0.536219514634146
chr3	40421100	40422100	-0.02747152498149434
chr3	40421200	40422200	-0.4330509024179996
chr3	40421300	40422300	-0.41966469699785136
chr3	40422600	40423600	0.4765223549713346
chr3	40422700	40423700	0.2220041890761612
chr3	40422800	40423800	-0.04738109589746521
chr3	40422900	40423900	-0.593405801332398
chr3	40423000	40424000	-0.09343745933027037
chr3	40423100	40424100	0.2488368835260068
chr3	40423200	40424200	0.24807138250164915
chr3	40423300	40424300	0.014555209036138009
chr3	40423400	40424400	0.20838546491796875
chr3	40423500	40424500	0.4508414686634805
chr3	40423600	40424600	0.7785550926507357
chr3	40423700	40424700	1.7661248991377438
chr3	40423800	40424800	2.2837937851183656
chr3	40423900	40424900	2.1998067858229016
chr3	40424000	40425000	1.2679628199984732
chr3	40424100	40425100	1.1237238743282734
chr3	40424200	40425200	1.442584165887022
chr3	40424300	40425300	2.041886249021175
chr3	40424400	40425400	1.7686058884185567
chr3	40424500	40425500	2.1047619331310456
chr3	40424600	40425600	2.0842549166255377
chr3	40424700	40425700	1.3065616319648443
chr3	40424800	40425800	1.1222474234877675
chr3	40426200	40427200	1.045803862950333
chr3	40426300	40427300	1.1123042292346093
chr3	40426400	40427400	1.2432617935030583
chr3	40426500	40427500	1.5584753190370837
chr3	40426600	40427600	1.1669169676125706
chr3	40426700	40427700	1.225384946477884
chr3	40426800	40427800	0.7837518238676001
chr3	40426900	40427900	0.419827245229628
chr3	40427000	40428000	0.40187779611724933
chr3	40427100	40428100	0.5567617898061278
chr3	40427200	40428200	0.5145192147306835
chr3	40427300	40428300	0.7349064935401047
chr3	40427400	40428400	0.13407537977213715
chr3	40427500	40428500	-0.06193364724998762
chr3	40427600	40428600	0.3731054310396572
chr3	40427700	40428700	0.7044198475599492
chr3	40427800	40428800	0.9080090905599714
chr3	40427900	40428900	1.4230761201398747
chr3	40428000	40429000	1.7699799776148926
chr3	40428100	40429100	1.7816686237932169
chr3	40428200	40429200	2.2930078756781955
chr3	40428300	40429300	1.857805384921677
chr3	40428400	40429400	1.6284564595277438
chr3	40428500	40429500	1.901567300073964
chr3	40428600	40429600	1.6887948718268575
chr3	40428700	40429700	1.4459018164184176
chr3	40428800	40429800	1.0590044593690608
chr3	40428900	40429900	0.9815981932576782
chr3	40429000	40430000	0.38613954193805616
chr3	40429100	40430100	0.2894954941435565
chr3	40429200	40430200	0.12361792300954162
chr3	40429300	40430300	0.7490971099334879
chr3	40429400	40430400	0.9382774594468796
chr3	40429500	40430500	0.9312696454658131
chr3	40429600	40430600	1.1188385466397408
chr3	40429700	40430700	1.5516435703883733
chr3	40429800	40430800	1.5115288539963248
chr3	40429900	40430900	1.3584799035484243
chr3	40430000	40431000	1.2881795672393215
chr3	40430100	40431100	1.2479648690232668
chr3	40430200	40431200	1.2190226119303291
chr3	40430300	40431300	0.465289567120879
chr3	40430400	40431400	0.4123902276265821
chr3	40430500	40431500	0.7773839611238569
chr3	40430600	40431600	0.931899026254983
chr3	40430700	40431700	0.9829945597168824
chr3	40430800	40431800	2.08852068645416
chr3	40430900	40431900	2.0855993994608606
chr3	40431000	40432000	2.584052254980589
chr3	40431100	40432100	2.6719294847276602
chr3	40431200	40432200	2.463105480184332
chr3	40431300	40432300	2.7690161551458763
chr3	40431400	40432400	2.971317296241794
chr3	40431500	40432500	2.440167119187892
chr3	40431600	40432600	2.368954507242364
chr3	40431700	40432700	2.828374813486843
chr3	40431800	40432800	1.651218261726721
chr3	40431900	40432900	1.7732558884765133
chr3	40432000	40433000	1.5499301647877537
chr3	40432100	40433100	1.0975103197034175
chr3	40432200	40433200	0.8063980087586817
chr3	40432300	40433300	0.975716225829126
chr3	40432400	40433400	0.5220943516612305
chr3	40432500	40433500	0.702915738013536
chr3	40432600	40433600	0.7857111537978871
chr3	40432700	40433700	-0.08903183307610142
chr3	40432800	40433800	0.5988887976648575
chr3	40432900	40433900	0.5118494085256781
chr3	40433000	40434000	0.362872567336217
chr3	40433100	40434100	0.4483489693208809
chr3	40433200	40434200	0.9955245215291888
chr3	40433300	40434300	0.4680048603673926
chr3	40433400	40434400	0.6773759307856498
chr3	40433500	40434500	0.6724753337286004
chr3	40433600	40434600	0.9664406755117562
chr3	40433700	40434700	1.0047285232882368
chr3	40434900	40435900	-1.2624827278366129
chr3	40435000	40436000	-1.3426268749819112
chr3	40435100	40436100	-1.0297679579539505
chr3	40435200	40436200	-0.7956328130104573
chr3	40435300	40436300	-0.5568715349310065
chr3	40435400	40436400	-0.09851604386045246
chr3	40435500	40436500	-0.8005897690481734
chr3	40436700	40437700	0.9582193224156554
chr3	40436800	40437800	0.5933546159002806
chr3	40436900	40437900	1.0638994370118926
chr3	40437000	40438000	1.7955286626782296
chr3	40437100	40438100	1.9439932094456809
chr3	40437200	40438200	2.290249176275195
chr3	40437300	40438300	1.8975154500338376
chr3	40437400	40438400	1.9234914008917463
chr3	40437500	40438500	1.5897843089709456
chr3	40437600	40438600	1.0242312091030197
chr3	40437700	40438700	0.3834947655466477
chr3	40437800	40438800	-0.16211979401592302
chr3	40437900	40438900	-0.7091202455928982
chr3	40438000	40439000	-1.029799104349321
chr3	40438100	40439100	-1.6824103646194517
chr3	40438200	40439200	-1.8028200143146744
chr3	40438300	40439300	-1.6164076406561196
chr3	40440100	40441100	-1.0659208624523724
chr3	40440200	40441200	-1.417519486281203
chr3	40440300	40441300	-1.2618484746175058
chr3	40440400	40441400	-1.4011823124760732
chr3	40440500	40441500	-1.514518707904262
chr3	40440600	40441600	-0.8042277692515106
chr3	40440700	40441700	-1.0395454073511279
chr3	40440800	40441800	-0.7409880668648999
chr3	40442100	40443100	-0.551869931516901
chr3	40442200	40443200	-0.9389186833883642
chr3	40442300	40443300	-1.0097665748084352
chr3	40443600	40444600	1.8211876716527304
chr3	40443700	40444700	0.5019390786152039
chr3	40443800	40444800	1.00234865008512
chr3	40443900	40444900	0.9210288362445304
chr3	40444000	40445000	0.8993624026732788
chr3	40444100	40445100	0.8029482781993104
chr3	40444200	40445200	0.43610404017860827
chr3	40444300	40445300	0.03102183102123535
chr3	40444400	40445400	0.2740706723684063
chr3	40445400	40446400	-0.8791746454053654
chr3	40445500	40446500	-0.947556095408304
chr3	40445600	40446600	-0.09242430811154548
chr3	40445700	40446700	0.0750502232330763
chr3	40445800	40446800	0.3298042020088961
chr3	40445900	40446900	0.7389686821104979
chr3	40446000	40447000	0.7951606993382374
chr3	40446100	40447100	0.9933819147939108
chr3	40446200	40447200	1.3315728812686756
chr3	40446300	40447300	1.5994309375740134
chr3	40446400	40447400	1.5496639299983148
chr3	40446500	40447500	1.6755822675793908
chr3	40446600	40447600	0.8511227341019604
chr3	40446700	40447700	0.6547371424343902
chr3	40446800	40447800	0.25455812058098315
chr3	40446900	40447900	0.1800282862212391
chr3	40447000	40448000	-0.24564996246761123
chr3	40447100	40448100	0.0946287373378934
chr3	40447200	40448200	0.08314160993191316
chr3	40447300	40448300	0.23258774911927946
chr3	40447400	40448400	0.7135947265187402
chr3	40447500	40448500	1.1883352076433635
chr3	40447600	40448600	1.7323125356606341
chr3	40447700	40448700	2.3811416495274056
chr3	40447800	40448800	1.5585909253150818
chr3	40447900	40448900	1.4982304784081943
chr3	40448000	40449000	1.7368270696123205
chr3	40448100	40449100	1.771206892893992
chr3	40448200	40449200	1.8192374502540711
chr3	40448300	40449300	2.325501326027994
chr3	40448400	40449400	1.8193871859534647
chr3	40448500	40449500	0.8974485108200201
chr3	40448600	40449600	0.9746539185471612
chr3	40448700	40449700	0.8695146892919429
chr3	40448800	40449800	1.9342336869754309
chr3	40448900	40449900	2.0001823527006684
chr3	40449000	40450000	2.0243290755956322
chr3	40449100	40450100	2.194136824512675
chr3	40449200	40450200	2.3832948340479256
chr3	40449300	40450300	1.4528464994296009
chr3	40449400	40450400	1.4463367537804759
chr3	40449500	40450500	1.8677207085943617
chr3	40449600	40450600	1.4768420416925585
chr3	40449700	40450700	0.9417791467565634
chr3	40449800	40450800	0.9116557131671832
chr3	40449900	40450900	0.7354693890867847
chr3	40450000	40451000	0.7128484583867774
chr3	40450100	40451100	0.7918790619048668
chr3	40450200	40451200	0.3508245846732829
chr3	40450300	40451300	0.589736843915689
chr3	40450600	40451600	1.9334081671781087
chr3	40450700	40451700	1.8557768510246448
chr3	40450800	40451800	1.5984092609584275
chr3	40450900	40451900	1.381995580774947
chr3	40451000	40452000	1.2581208095094807
chr3	40451100	40452100	1.0947039601708326
chr3	40451200	40452200	0.84447463366171
chr3	40451300	40452300	0.0064297657725145094
chr3	40451400	40452400	0.4192096913594528
chr3	40451500	40452500	-0.09835608082385484
chr3	40451600	40452600	-0.5402162625587633
chr3	40451700	40452700	-0.5698953922598736
chr3	40451800	40452800	-0.16794050623442902
chr3	40451900	40452900	-0.19686191978724848
chr3	40452000	40453000	0.14964224170308596
chr3	40452100	40453100	0.2451412859995042
chr3	40452200	40453200	-0.19412907359943726
chr3	40452300	40453300	0.7073523951868054
chr3	40452400	40453400	0.6267571561110805
chr3	40452500	40453500	0.2532579018921571
chr3	40452600	40453600	1.0587590948092205
chr3	40452700	40453700	1.7013380818598098
chr3	40452800	40453800	1.4695226054965689
chr3	40452900	40453900	1.433012919564133
chr3	40453000	40454000	1.0146150439760286
chr3	40453100	40454100	0.4213688899667711
chr3	40453200	40454200	1.1728916371601337
chr3	40453300	40454300	1.2111008501674587
chr3	40458300	40459300	-3.90807294994918
chr3	40458400	40459400	-3.934845956327408
chr3	40458500	40459500	-4.308613251306297
chr3	40458600	40459600	-3.5226777649202545
chr3	40458700	40459700	-2.919280777845794
chr3	40458800	40459800	-2.7608627816587936
chr3	40459900	40460900	-0.3355344315326805
chr3	40460100	40461100	-1.1969395453943608
chr3	40460600	40461600	-0.5201970155159469
chr3	40460700	40461700	-0.329141145445472
chr3	40460800	40461800	0.3708731765885982
chr3	40460900	40461900	-0.21320515989744487
chr3	40461000	40462000	-0.08318137943126978
chr3	40461100	40462100	0.8810481749514301
chr3	40461200	40462200	0.9748347694994408
chr3	40461300	40462300	1.4190155450593425
chr3	40463800	40464800	-0.5991754998136859
chr3	40463900	40464900	-1.2202548199083207
chr3	40464000	40465000	-2.018138573427713
chr3	40464100	40465100	-1.6019678538121287
chr3	40464200	40465200	-1.2497830415867326
chr3	40464300	40465300	-1.3502161350592568
chr3	40464400	40465400	-1.7517347194275157
chr3	40464500	40465500	-1.4351087803275338
chr3	40464600	40465600	-2.2027418595414336
chr3	40464700	40465700	-1.8325137761420067
chr3	40464800	40465800	-1.9262180215879945
chr3	40464900	40465900	-1.8438169157070767
chr3	40465000	40466000	-0.6058390717964077
chr3	40465100	40466100	-0.6253636801242071
chr3	40465200	40466200	-0.8284324707010229
chr3	40465300	40466300	-0.7790480266384118
chr3	40465400	40466400	-0.2350224840117123
chr3	40465500	40466500	-0.10914209507893004
chr3	40466600	40467600	-0.4357592338745929
chr3	40466700	40467700	-0.18371328179776286
chr3	40466800	40467800	-0.5120724039905731
chr3	40466900	40467900	-0.0025815563740647675
chr3	40467000	40468000	0.09213140345654035
chr3	40467100	40468100	-0.6913981425011014
chr3	40467200	40468200	-0.6021552631995567
chr3	40467300	40468300	-0.5738513008126372
chr3	40467400	40468400	-0.17412201852036066
chr3	40467500	40468500	-0.502079618356411
chr3	40467800	40468800	-0.5563853041075205
chr3	40467900	40468900	-0.5599420076085075
chr3	40468000	40469000	-0.7282732534845078
chr3	40468100	40469100	-0.4712101276644081
chr3	40468200	40469200	-0.4707211606817824
chr3	40468300	40469300	-0.1529850744543588
chr3	40468400	40469400	0.1927599438410374
chr3	40469000	40470000	1.1410098889434948
chr3	40470100	40471100	1.5357682032110838
chr3	40470200	40471200	1.614117446397911
chr3	40470300	40471300	1.9324853411134228
chr3	40470400	40471400	1.3627647203227389
chr3	40470500	40471500	1.358532043232562
chr3	40470600	40471600	1.313113874657864
chr3	40473300	40474300	1.1633493515950142
chr3	40473400	40474400	0.4854316064696528
chr3	40473500	40474500	0.3721111301696919
chr3	40475700	40476700	1.177701480787854
chr3	40475800	40476800	0.7620761711827759
chr3	40475900	40476900	1.2934361894566486
chr3	40476000	40477000	1.1938943119082004
chr3	40476100	40477100	1.8048485760674808
chr3	40476200	40477200	1.7187108853214408
chr3	40476300	40477300	1.3570773362565132
chr3	40476400	40477400	1.5194078740597432
chr3	40476500	40477500	2.241464499373981
chr3	40476600	40477600	2.3066071075835377
chr3	40476700	40477700	2.496610116708356
chr3	40476800	40477800	3.1870511897254485
chr3	40476900	40477900	2.4990119269154007
chr3	40477000	40478000	2.6313058934141393
chr3	40477100	40478100	2.389103069315392
chr3	40477200	40478200	2.1204438636336245
chr3	40477300	40478300	1.7444762347114942
chr3	40477400	40478400	1.06245391065032
chr3	40477500	40478500	0.6954532073851292
chr3	40477600	40478600	0.4916913098599573
chr3	40477700	40478700	0.7350639631400725
chr3	40477800	40478800	0.8409500351964474
chr3	40477900	40478900	1.1911805245721334
chr3	40478000	40479000	0.7375336627763653
chr3	40478100	40479100	0.3819848458912669
chr3	40478200	40479200	0.3709152554997505
chr3	40478300	40479300	0.44097438150384544
chr3	40478400	40479400	0.5590718922789101
chr3	40478500	40479500	0.3731445938912157
chr3	40478600	40479600	0.4991311673668286
chr3	40478700	40479700	0.8399448220524347
chr3	40478800	40479800	0.8468551163475658
chr3	40478900	40479900	0.6779563421087494
chr3	40479000	40480000	1.6720407639787709
chr3	40479100	40480100	1.9212343264668037
chr3	40479200	40480200	2.036658676909747
chr3	40479300	40480300	2.716783630493905
chr3	40479400	40480400	2.7462035909583373
chr3	40479500	40480500	2.942524187263352
chr3	40480600	40481600	0.6572055118413764
chr3	40480700	40481700	0.341028042964093
chr3	40480800	40481800	0.2813692975294779
chr3	40480900	40481900	0.6734272893198832
chr3	40481000	40482000	1.9197857460068595
chr3	40481100	40482100	1.8012702784578782
chr3	40481200	40482200	1.948857965268423
chr3	40481300	40482300	1.544218460170818
chr3	40481400	40482400	1.4728022552611313
chr3	40481500	40482500	2.3387230052405177
chr3	40481600	40482600	1.4167870124955353
chr3	40481700	40482700	1.6400631040571425
chr3	40481800	40482800	1.5464907118882536
chr3	40481900	40482900	2.0636419373257
chr3	40482000	40483000	1.422282604006721
chr3	40482100	40483100	1.3650204501057173
chr3	40482200	40483200	1.3531563158673778
chr3	40482300	40483300	1.3654165424483693
chr3	40482400	40483400	1.264452463459807
chr3	40482500	40483500	1.080864488075599
chr3	40483500	40484500	2.1749863928615203
chr3	40483600	40484600	1.2750407033403417
chr3	40483700	40484700	0.8794732943010137
chr3	40483800	40484800	1.1271992585336832
chr3	40483900	40484900	1.5900046147302032
chr3	40484000	40485000	1.695562854864558
chr3	40484100	40485100	0.9973162861756244
chr3	40484200	40485200	1.6931657207935495
chr3	40484300	40485300	1.5250768993685555
chr3	40485100	40486100	1.8949621852351561
chr3	40485200	40486200	1.5965198135050989
chr3	40485300	40486300	1.588976342256444
chr3	40485400	40486400	1.4268548840475268
chr3	40485500	40486500	1.7113896077009645
chr3	40485600	40486600	1.9350795104836518
chr3	40485700	40486700	2.234100720256523
chr3	40485800	40486800	2.101156934118478
chr3	40485900	40486900	2.228949994188192
chr3	40486000	40487000	2.625297282674451
chr3	40486100	40487100	2.665542980304749
chr3	40486200	40487200	2.5634282723590367
chr3	40486300	40487300	2.724617993884595
chr3	40486400	40487400	2.796350104220896
chr3	40486500	40487500	2.7715379390279904
chr3	40486600	40487600	2.536447759729654
chr3	40486700	40487700	2.421367837771714
chr3	40486800	40487800	2.5399967122638443
chr3	40486900	40487900	2.281533680162612
chr3	40487000	40488000	2.0694639268218906
chr3	40487100	40488100	2.2295075897838026
chr3	40487200	40488200	1.7946929075087616
chr3	40487300	40488300	1.7105979062362575
chr3	40487400	40488400	1.7643971074145006
chr3	40487500	40488500	2.1022300473136
chr3	40487600	40488600	2.580796254269873
chr3	40487700	40488700	2.3717557195273917
chr3	40487800	40488800	2.240191211665003
chr3	40487900	40488900	2.0691849153345365
chr3	40488000	40489000	1.9337427935014477
chr3	40488100	40489100	1.9242527898247657
chr3	40488200	40489200	2.686957494638877
chr3	40488300	40489300	2.9485325132285016
chr3	40489000	40490000	1.6209921049476854
chr3	40489100	40490100	1.3105368620392746
chr3	40489200	40490200	1.0801345331862788
chr3	40489300	40490300	1.2285903541624699
chr3	40489400	40490400	1.1600002842558468
chr3	40489500	40490500	1.6396472766469967
chr3	40489600	40490600	1.7442636921480497
chr3	40489700	40490700	1.824331782703056
chr3	40489800	40490800	1.2951784375833382
chr3	40489900	40490900	1.0758156019542946
chr3	40490000	40491000	0.8524129367634457
chr3	40490100	40491100	1.09257913344656
chr3	40490200	40491200	1.300640018450494
chr3	40490300	40491300	1.1490600004674234
chr3	40490400	40491400	1.178801223689449
chr3	40493000	40494000	3.8029761959658606
chr3	40493100	40494100	3.9569889573320336
chr3	40493200	40494200	3.3720299055486818
chr3	40493300	40494300	2.9666754530719706
chr3	40493400	40494400	2.6952831401919
chr3	40493500	40494500	2.632671314831395
chr3	40493600	40494600	3.4883465658387185
chr3	40493700	40494700	3.6256604444487217
chr3	40493800	40494800	3.6094300549964715
chr3	40493900	40494900	3.128866051815565
chr3	40494000	40495000	2.9051749141349643
chr3	40494100	40495100	2.645003316720752
chr3	40494200	40495200	3.009126826342206
chr3	40494300	40495300	3.3472533085612164
chr3	40494400	40495400	3.7515838250268025
chr3	40496200	40497200	0.1123261195376799
chr3	40496300	40497300	0.10925400874596247
chr3	40496400	40497400	0.13493168671032074
chr3	40496500	40497500	0.16232206662756946
chr3	40496600	40497600	0.2569701191851417
chr3	40496700	40497700	0.2440825009774165
chr3	40496800	40497800	0.41857210156989455
chr3	40496900	40497900	0.7865604827855475
chr3	40497000	40498000	0.8614896589542418
chr3	40497100	40498100	1.4490559829957417
chr3	40497200	40498200	1.6094036520832111
chr3	40497300	40498300	1.4282610660173791
chr3	40497400	40498400	1.5462100787860833
chr3	40497500	40498500	2.0332021737459125
chr3	40497600	40498600	2.2392010977142087
chr3	40497700	40498700	2.769731028536582
chr3	40497800	40498800	2.304592245538024
chr3	40497900	40498900	2.5082495328781245
chr3	40498000	40499000	2.432511561908367
chr3	40498100	40499100	1.6901212290897794
chr3	40498200	40499200	1.8517151225091244
chr3	40498300	40499300	2.0132157742689456
chr3	40498400	40499400	1.6612036409720272
chr3	40498500	40499500	1.5084262308042968
chr3	40498600	40499600	1.4570910756809214
chr3	40498700	40499700	0.9632205010053124
chr3	40498800	40499800	1.5667611733037583
chr3	40498900	40499900	1.0252007702651034
chr3	40499000	40500000	1.594870912736406
chr3	40499100	40500100	1.55821564466578
chr3	40499200	40500200	2.5632058305491343
chr3	40499300	40500300	2.6407270568139785
chr3	40499400	40500400	2.542522931849497
chr3	40499500	40500500	1.9784193583283511
chr3	40499600	40500600	2.2982378639913885
chr3	40499700	40500700	2.160781985235217
chr3	40499800	40500800	1.7198877249266051
chr3	40499900	40500900	1.9296280730268431
chr3	40500000	40501000	1.9492516231604906
chr3	40501300	40502300	2.7122279918866923
chr3	40501400	40502400	2.463490678213152
chr3	40501500	40502500	2.4800553884142635
chr3	40502600	40503600	2.6418276864679457
chr3	40502700	40503700	3.0328475993840835
chr3	40502800	40503800	3.11943166649315
chr3	40502900	40503900	2.7288538403345943
chr3	40503000	40504000	2.498136231312216
chr3	40503100	40504100	2.3053851117706707
chr3	40503200	40504200	2.6515755101610643
chr3	40503300	40504300	3.0576613237403136
chr3	40503400	40504400	2.774858091224069
chr3	40503500	40504500	2.5667172982921
chr3	40503600	40504600	2.512249486761812
chr3	40503700	40504700	2.177455386658464
chr3	40503800	40504800	2.6444401010300203
chr3	40503900	40504900	2.9683587396341657
chr3	40504000	40505000	3.05076552175889
chr3	40504100	40505100	3.299671374187413
chr3	40504200	40505200	3.3095411275995428
chr3	40504300	40505300	2.9056434659718247
chr3	40504400	40505400	3.1502876256737373
chr3	40504500	40505500	3.6430342970828304
chr3	40504600	40505600	3.0777217901558944
chr3	40504700	40505700	3.1072401122849427
chr3	40504800	40505800	2.9329013917383526
chr3	40504900	40505900	1.9631171382878136
chr3	40505000	40506000	1.6118566273107529
chr3	40505100	40506100	1.8464610975498401
chr3	40505200	40506200	1.48467074367481
chr3	40505300	40506300	1.125287838952889
chr3	40505400	40506400	0.7864799291700224
chr3	40505500	40506500	0.5583079253039832
chr3	40505600	40506600	1.301842447696535
chr3	40505700	40506700	0.6893836390755583
chr3	40505800	40506800	-0.431092924589288
chr3	40505900	40506900	0.32683663361496723
chr3	40506000	40507000	0.21466556839911413
chr3	40507200	40508200	2.2960023440302533
chr3	40507300	40508300	2.2122639816380683
chr3	40507400	40508400	2.474148336180438
chr3	40507500	40508500	2.3668590907986005
chr3	40507600	40508600	1.7444216557529806
chr3	40508700	40509700	3.7322751557132654
chr3	40508800	40509800	3.9054649606232794
chr3	40508900	40509900	3.7104344391362414
chr3	40509000	40510000	3.957049657252395
chr3	40509100	40510100	3.582092792101993
chr3	40509200	40510200	3.424835178244558
chr3	40509300	40510300	2.8273756881128462
chr3	40509400	40510400	2.7395523456729745
chr3	40509500	40510500	2.711373031899656
chr3	40509600	40510600	2.9026063290776736
chr3	40509700	40510700	2.4364122790226688
chr3	40509800	40510800	1.739994541981694
chr3	40509900	40510900	2.036795944082252
chr3	40510000	40511000	1.5214717504126758
chr3	40510100	40511100	1.855235996713212
chr3	40510200	40511200	1.6125749328608787
chr3	40510300	40511300	2.1537398303241906
chr3	40510400	40511400	2.4157322001240935
chr3	40510500	40511500	2.426836405547136
chr3	40510600	40511600	2.510433707755534
chr3	40510700	40511700	2.210463402424267
chr3	40510800	40511800	2.5969138848582314
chr3	40510900	40511900	2.5873011545868563
chr3	40511000	40512000	3.1797034356892433
chr3	40511100	40512100	2.817245231369016
chr3	40511200	40512200	1.9127977686200013
chr3	40511300	40512300	1.654443742948596
chr3	40511400	40512400	1.8490366958241984
chr3	40511500	40512500	1.5652427467698389
chr3	40511600	40512600	1.2785296991258226
chr3	40511700	40512700	2.0228050802255533
chr3	40511800	40512800	2.460158657362773
chr3	40511900	40512900	2.6063240081013617
chr3	40512000	40513000	2.3277937032812526
chr3	40512100	40513100	2.567894955079234
chr3	40512200	40513200	3.3524927916775016
chr3	40512300	40513300	3.4058817590845067
chr3	40513400	40514400	3.2808220413996256
chr3	40513500	40514500	3.4465049795262748
chr3	40513600	40514600	3.3288970342747124
chr3	40513700	40514700	3.12880855315494
chr3	40513800	40514800	3.002123248232748
chr3	40513900	40514900	3.0598992695177336
chr3	40514000	40515000	2.6246387327668996
chr3	40514100	40515100	2.273451974077178
chr3	40514200	40515200	1.550898216227383
chr3	40514300	40515300	1.8502801992796027
chr3	40514400	40515400	1.8250856968643727
chr3	40514500	40515500	1.2886108690942644
chr3	40514600	40515600	1.2679827045142402
chr3	40514700	40515700	1.346793358569152
chr3	40514800	40515800	1.4194598605675792
chr3	40514900	40515900	2.2197920119933405
chr3	40515000	40516000	2.728336975883421
chr3	40515100	40516100	2.888622237760452
chr3	40515200	40516200	2.842319288147916
chr3	40515300	40516300	2.5878137860254733
chr3	40515400	40516400	2.299956168703829
chr3	40515500	40516500	2.7527550155108136
chr3	40515600	40516600	2.600597516608024
chr3	40515700	40516700	2.7016890423770654
chr3	40515800	40516800	3.0874925710584105
chr3	40515900	40516900	2.5922461907179275
chr3	40516000	40517000	1.935479595369448
chr3	40516100	40517100	1.829726944923609
chr3	40516200	40517200	2.0295611112149974
chr3	40516300	40517300	1.7706556640409856
chr3	40516400	40517400	2.5179471325599487
chr3	40516500	40517500	2.6769877255523453
chr3	40516600	40517600	2.7439577682036123
chr3	40516700	40517700	2.9859941281582745
chr3	40516800	40517800	2.459949829017164
chr3	40516900	40517900	2.474439416021045
chr3	40517000	40518000	2.664703593315622
chr3	40517100	40518100	3.17252203628486
chr3	40517200	40518200	3.2091994252008544
chr3	40517300	40518300	2.9081825579802185
chr3	40517400	40518400	2.7681597865470846
chr3	40517500	40518500	2.5168319582906897
chr3	40517600	40518600	2.841604447820047
chr3	40517700	40518700	2.7169795009155178
chr3	40518600	40519600	2.374198518068268
chr3	40518700	40519700	2.735711461648654
chr3	40520300	40521300	0.9380991355682492
chr3	40520400	40521400	0.776465054097742
chr3	40520500	40521500	0.5484582550343897
chr3	40520600	40521600	0.5329940169784844
chr3	40520700	40521700	0.18461371676777105
chr3	40520800	40521800	0.7695780883314125
chr3	40520900	40521900	0.8695857405505121
chr3	40521000	40522000	1.5930768085245754
chr3	40521100	40522100	1.869264910556948
chr3	40521200	40522200	1.6230330162885531
chr3	40521300	40522300	1.4899114797626918
chr3	40521400	40522400	1.2960047363922145
chr3	40521500	40522500	1.8437489898163224
chr3	40521600	40522600	1.8703109005331888
chr3	40521700	40522700	2.347223183795003
chr3	40521800	40522800	2.1918191477184057
chr3	40521900	40522900	2.1726150509201427
chr3	40522000	40523000	1.620245712100883
chr3	40522100	40523100	1.6442111613280868
chr3	40522200	40523200	1.6865543184804062
chr3	40522300	40523300	2.4270812895910403
chr3	40522400	40523400	2.585108346551344
chr3	40522500	40523500	2.0933122336820738
chr3	40522600	40523600	1.7447464658511973
chr3	40522700	40523700	1.8318878959925269
chr3	40522800	40523800	0.9566051173978041
chr3	40523200	40524200	0.004519284752937325
chr3	40523300	40524300	-0.3203635535708615
chr3	40523400	40524400	0.0949129601453803
chr3	40523500	40524500	-0.5780607993719928
chr3	40523600	40524600	-0.306006747362482
chr3	40523700	40524700	-0.696980210503288
chr3	40523800	40524800	-0.12874736091872424
chr3	40523900	40524900	0.3755817827349929
chr3	40524000	40525000	0.20949265297222586
chr3	40524100	40525100	0.8652252205061489
chr3	40524200	40525200	1.9115229643439868
chr3	40524300	40525300	1.7253719607648177
chr3	40524400	40525400	1.8959982331498348
chr3	40524500	40525500	2.4467297902283187
chr3	40524600	40525600	2.421163253357137
chr3	40524700	40525700	1.9441947232948231
chr3	40524800	40525800	1.929165943067145
chr3	40524900	40525900	1.5513907154882145
chr3	40525000	40526000	1.8344760582413437
chr3	40525100	40526100	1.3590115604202389
chr3	40525200	40526200	1.0656445643192165
chr3	40525300	40526300	1.4015166313440142
chr3	40525400	40526400	0.8760052651718755
chr3	40525500	40526500	1.1341793722194575
chr3	40525600	40526600	0.9876131845762732
chr3	40525700	40526700	1.605369099851181
chr3	40525800	40526800	1.1982905423999368
chr3	40525900	40526900	1.7883569620297646
chr3	40526000	40527000	2.1661110545253774
chr3	40526100	40527100	2.6640107323287845
chr3	40526200	40527200	2.4903753550374295
chr3	40526300	40527300	1.7237153320487395
chr3	40526400	40527400	1.933455772252164
chr3	40526500	40527500	1.8686987489374127
chr3	40526600	40527600	1.849302433838366
chr3	40526700	40527700	1.089916423110722
chr3	40526800	40527800	1.2328857639055504
chr3	40526900	40527900	0.6226132524361359
chr3	40527000	40528000	0.44718990166424766
chr3	40527100	40528100	-0.04921476242475075
chr3	40527200	40528200	-0.5501724145885609
chr3	40527300	40528300	0.6505629474265766
chr3	40527400	40528400	0.5146206625653916
chr3	40527500	40528500	0.44134705098996296
chr3	40527600	40528600	0.3817992189282301
chr3	40527700	40528700	1.2919105670222226
chr3	40527800	40528800	1.7558951482014324
chr3	40527900	40528900	1.7569557663768012
chr3	40528000	40529000	1.6023971944440407
chr3	40528100	40529100	1.4026591474492398
chr3	40528200	40529200	1.7206394220696648
chr3	40528300	40529300	1.4317243770365509
chr3	40528400	40529400	1.8242267147074127
chr3	40528500	40529500	2.106890702068821
chr3	40528600	40529600	2.55046380979523
chr3	40528700	40529700	2.8525641754725144
chr3	40528800	40529800	3.083461784174671
chr3	40528900	40529900	3.0554947823209555
chr3	40529000	40530000	3.808236361621421
chr3	40529100	40530100	4.04040324858827
chr3	40529200	40530200	3.8451173147754782
chr3	40529300	40530300	4.078649063156068
chr3	40529400	40530400	3.6145277220006817
chr3	40529500	40530500	3.2267118816628164
chr3	40529600	40530600	2.981255570355117
chr3	40529700	40530700	2.2060373667166067
chr3	40529800	40530800	1.955774305596451
chr3	40529900	40530900	1.8994425391629253
chr3	40530000	40531000	1.0547734812695055
chr3	40530100	40531100	0.7690350238535115
chr3	40530200	40531200	0.7447850641140326
chr3	40530300	40531300	0.6223962659504872
chr3	40530400	40531400	0.5742389800173503
chr3	40530500	40531500	0.11003901222965083
chr3	40530600	40531600	-0.4000105226922429
chr3	40530700	40531700	-0.05527651355133603
chr3	40530800	40531800	-0.3187998092412592
chr3	40530900	40531900	-0.2589756517389018
chr3	40531000	40532000	-0.08323243656392539
chr3	40531100	40532100	0.4768671132857872
chr3	40531200	40532200	0.9608607177481758
chr3	40531300	40532300	0.9623587118895516
chr3	40531400	40532400	1.092219987308281
chr3	40531500	40532500	1.8931821775750024
chr3	40531600	40532600	2.552094801330328
chr3	40531700	40532700	2.0666143658387743
chr3	40531800	40532800	2.0493374069704524
chr3	40531900	40532900	2.5425945709499183
chr3	40532000	40533000	2.841786536086472
chr3	40532100	40533100	2.438450627297092
chr3	40532200	40533200	2.320613514561249
chr3	40532300	40533300	2.0523778584874344
chr3	40532400	40533400	1.995038677680516
chr3	40532500	40533500	1.6268046926642437
chr3	40532600	40533600	1.4881652709979811
chr3	40532700	40533700	1.710540310271638
chr3	40532800	40533800	2.113719783769131
chr3	40532900	40533900	1.5621604837917555
chr3	40533000	40534000	1.5739919537551672
chr3	40533100	40534100	1.7503398975047142
chr3	40533200	40534200	1.7348302536598552
chr3	40533300	40534300	1.8783848726297807
chr3	40533400	40534400	2.421892890998374
chr3	40533500	40534500	3.0950637555451155
chr3	40534200	40535200	1.8233476374106623
chr3	40534300	40535300	1.655199079466398
chr3	40534400	40535400	1.46710882869323
chr3	40534500	40535500	0.842965730435185
chr3	40534600	40535600	0.2771226745357829
chr3	40534700	40535700	0.8252521752137227
chr3	40534800	40535800	0.4503270083858942
chr3	40534900	40535900	0.616675457585681
chr3	40535000	40536000	0.9454694070261085
chr3	40535100	40536100	0.43252388009661735
chr3	40535200	40536200	1.2610475995234467
chr3	40535300	40536300	1.567326242327448
chr3	40535400	40536400	1.6409933097294769
chr3	40535500	40536500	1.8747051989561123
chr3	40535600	40536600	2.2899924214824776
chr3	40535700	40536700	2.419941874361524
chr3	40535800	40536800	2.5555447120537718
chr3	40535900	40536900	2.2488046675361937
chr3	40536000	40537000	2.1860720600319863
chr3	40536100	40537100	1.6280962665638776
chr3	40536200	40537200	1.2614607991281055
chr3	40536300	40537300	1.2099495697308644
chr3	40536400	40537400	1.7120468010202543
chr3	40536500	40537500	1.6233252641525635
chr3	40536600	40537600	1.5313307528020408
chr3	40536700	40537700	1.5554900941989966
chr3	40536800	40537800	1.5251281547609123
chr3	40536900	40537900	1.8342829669244631
chr3	40537000	40538000	0.650356594674489
chr3	40537100	40538100	1.5101654735954608
chr3	40537200	40538200	1.0966139428144055
chr3	40537300	40538300	0.60813164436287
chr3	40537400	40538400	-0.17040876899328786
chr3	40537500	40538500	0.32356446504070546
chr3	40537600	40538600	0.6351450467512929
chr3	40537700	40538700	0.5474692878532796
chr3	40537800	40538800	0.2475856229698424
chr3	40537900	40538900	0.14530108836045072
chr3	40538000	40539000	1.1908673988851721
chr3	40538100	40539100	1.283547882961003
chr3	40538200	40539200	1.6026926528211705
chr3	40538300	40539300	1.7251725498065074
chr3	40538400	40539400	1.4667535095907251
chr3	40538500	40539500	0.8920858872824026
chr3	40538600	40539600	0.6335160917265893
chr3	40538700	40539700	0.4820972672954478
chr3	40538800	40539800	0.7618110920975931
chr3	40538900	40539900	0.8205373780283122
chr3	40539000	40540000	0.6443101764428489
chr3	40539100	40540100	0.5735296667606578
chr3	40539200	40540200	0.8156913755930196
chr3	40539300	40540300	1.604655744818655
chr3	40539400	40540400	1.7062491094621492
chr3	40539500	40540500	1.2938405171604228
chr3	40539600	40540600	1.1912476574818498
chr3	40539700	40540700	1.0935948787731882
chr3	40539800	40540800	1.3225900667045587
chr3	40539900	40540900	1.7971054638078368
chr3	40540000	40541000	2.1124136998085525
chr3	40540100	40541100	1.3987180135393098
chr3	40540800	40541800	1.4183927777165153
chr3	40540900	40541900	0.8151506178348971
chr3	40541000	40542000	0.769613002590907
chr3	40541100	40542100	1.9126568342340853
chr3	40541200	40542200	2.1907886404501595
chr3	40541300	40542300	2.1190826681062225
chr3	40541400	40542400	2.368725858757505
chr3	40541500	40542500	2.1610381584977016
chr3	40541600	40542600	2.080962048666795
chr3	40541700	40542700	1.6162019685441114
chr3	40541800	40542800	1.986235213881568
chr3	40541900	40542900	2.1190880508933008
chr3	40542000	40543000	1.880050281856286
chr3	40542100	40543100	1.3323883552358784
chr3	40543000	40544000	1.0038051492522868
chr3	40543100	40544100	1.2009080784545991
chr3	40543200	40544200	1.4009881893227036
chr3	40543300	40544300	1.7293333124817976
chr3	40543400	40544400	2.4500038313997887
chr3	40543500	40544500	2.43666320958113
chr3	40543600	40544600	1.9658856405647087
chr3	40543700	40544700	1.7252738387918929
chr3	40543800	40544800	2.2401312249160013
chr3	40543900	40544900	2.4164104002252444
chr3	40545000	40546000	1.3175442265624275
chr3	40545100	40546100	1.4341675116377683
chr3	40545200	40546200	1.2929890071067145
chr3	40545300	40546300	1.250045189649299
chr3	40545400	40546400	0.9982975032131478
chr3	40545500	40546500	0.4530475341077555
chr3	40545600	40546600	0.5236429827249041
chr3	40547500	40548500	0.8082696069895947
chr3	40547600	40548600	0.5789685803513457
chr3	40547700	40548700	0.9096658283438359
chr3	40547800	40548800	0.5072568582482082
chr3	40547900	40548900	0.7373651480645727
chr3	40548000	40549000	0.7110621335189995
chr3	40548100	40549100	0.8351204710109368
chr3	40548200	40549200	0.7774033645131968
chr3	40548300	40549300	0.877344304297055
chr3	40548400	40549400	0.11156614782533628
chr3	40548500	40549500	0.1900414649874604
chr3	40548600	40549600	0.17886847523465838
chr3	40548700	40549700	-0.05498829467048045
chr3	40548800	40549800	0.6705580053494942
chr3	40548900	40549900	1.1221756815508113
chr3	40550400	40551400	1.3860289603549316
chr3	40550500	40551500	2.1981256610915882
chr3	40550600	40551600	1.494103381470754
chr3	40550700	40551700	1.1087892250508575
chr3	40550800	40551800	1.268689318984373
chr3	40550900	40551900	1.7565882452062451
chr3	40551000	40552000	1.7180870176035534
chr3	40551100	40552100	1.2439880808381247
chr3	40551200	40552200	1.1810879826589438
chr3	40551300	40552300	1.061474889099472
chr3	40552400	40553400	0.8426250989200057
chr3	40552500	40553500	1.0741477292159287
chr3	40552600	40553600	0.8379619990941106
chr3	40552700	40553700	0.6063013870405611
chr3	40553800	40554800	0.5691424620895168
chr3	40553900	40554900	0.6272782916387059
chr3	40554000	40555000	0.4758646084414015
chr3	40554100	40555100	0.7926490762024336
chr3	40554200	40555200	0.23251148114445136
chr3	40554300	40555300	0.03924751482533345
chr3	40554400	40555400	0.2364518652708608
chr3	40554500	40555500	-0.14566270876647766
chr3	40554600	40555600	0.6700271288327815
chr3	40554700	40555700	0.4736178947093174
chr3	40554800	40555800	0.3172613681451774
chr3	40554900	40555900	-0.11043185292106923
chr3	40555000	40556000	-0.09663276585470025
chr3	40555100	40556100	-0.5595676244035407
chr3	40555200	40556200	-0.004772599784342126
chr3	40555300	40556300	0.7075854509839533
chr3	40555400	40556400	0.3832911282314105
chr3	40555500	40556500	1.1295017136072354
chr3	40555600	40556600	0.6992667632907112
chr3	40555700	40556700	0.7620327545362954
chr3	40555800	40556800	0.8984094639232637
chr3	40555900	40556900	1.0134204992393647
chr3	40556000	40557000	0.8613881490418142
chr3	40556100	40557100	1.7667556928007238
chr3	40556200	40557200	1.8677208240353385
chr3	40556300	40557300	1.6347974526508555
chr3	40556400	40557400	2.015848170332992
chr3	40556500	40557500	1.4620895090490926
chr3	40556600	40557600	1.6467485077560151
chr3	40556700	40557700	0.9688519992319552
chr3	40556800	40557800	1.5538527777213202
chr3	40556900	40557900	1.1293200759414836
chr3	40557000	40558000	1.2428550012953579
chr3	40557100	40558100	0.5429830046709923
chr3	40557200	40558200	0.18257400460531767
chr3	40557300	40558300	-0.259484857858244
chr3	40557400	40558400	-0.5183729074080594
chr3	40557500	40558500	-0.5839496216766094
chr3	40557600	40558600	-0.4974830805585981
chr3	40557700	40558700	1.1925824853460862
chr3	40558100	40559100	1.240222386047704
chr3	40558200	40559200	1.5735722833569763
chr3	40558300	40559300	1.2380375037534823
chr3	40558400	40559400	1.6400404545157568
chr3	40558500	40559500	2.043770249618112
chr3	40558600	40559600	2.3761463413865025
chr3	40558700	40559700	1.805901873799772
chr3	40558800	40559800	0.8131558571421248
chr3	40558900	40559900	0.7895903375159427
chr3	40559000	40560000	0.7916497577136306
chr3	40559100	40560100	0.6241771843465138
chr3	40559200	40560200	0.2785861705355085
chr3	40559300	40560300	0.5873293006193713
chr3	40559400	40560400	-0.582432802793207
chr3	40559500	40560500	-0.7576658504611575
chr3	40559600	40560600	-0.8718343821016956
chr3	40559700	40560700	-0.8551639845765995
chr3	40559800	40560800	0.24046515665911405
chr3	40559900	40560900	0.6542490082825594
chr3	40560000	40561000	0.8997294245032109
chr3	40560100	40561100	1.0433776247963409
chr3	40560200	40561200	0.9333752234423528
chr3	40560300	40561300	1.0598701529358043
chr3	40560400	40561400	2.3026933322109886
chr3	40560500	40561500	2.211058917125825
chr3	40560600	40561600	1.5866487698267764
chr3	40560700	40561700	1.4952313418658008
chr3	40560800	40561800	1.3128491673481022
chr3	40560900	40561900	0.8396917760064679
chr3	40561000	40562000	0.9183647726255515
chr3	40561100	40562100	0.9328652037430021
chr3	40561200	40562200	1.2522804579964093
chr3	40561300	40562300	0.9345271884015912
chr3	40561400	40562400	0.8299280627828549
chr3	40561500	40562500	1.1466781973430924
chr3	40561600	40562600	1.6317730780214652
chr3	40561700	40562700	1.4094100411630508
chr3	40562300	40563300	2.019614094799164
chr3	40562400	40563400	2.563320130455576
chr3	40562500	40563500	2.5859422587911416
chr3	40562600	40563600	2.1995124584216748
chr3	40562700	40563700	1.3722966148382318
chr3	40562800	40563800	1.5788025304808666
chr3	40562900	40563900	1.099634420849958
chr3	40563000	40564000	1.3604531213746849
chr3	40563100	40564100	0.599512839674522
chr3	40563200	40564200	-0.17226426498218714
chr3	40563300	40564300	0.04060146301262468
chr3	40563400	40564400	-1.1191370695683949
chr3	40563500	40564500	-1.986768769580986
chr3	40563600	40564600	-1.6376553293483218
chr3	40563700	40564700	-0.7655531935853148
chr3	40563800	40564800	-0.9911137492641968
chr3	40563900	40564900	-0.5678471985694123
chr3	40564000	40565000	-1.3665885961379933
chr3	40564100	40565100	-1.0944655795450648
chr3	40564200	40565200	-0.6497810334658944
chr3	40564300	40565300	-1.3075124979620707
chr3	40564400	40565400	-1.7678945910410868
chr3	40564500	40565500	-1.604341236759142
chr3	40564600	40565600	-1.3947640508001091
chr3	40564700	40565700	-1.4391592787525929
chr3	40564800	40565800	-0.9953144838155334
chr3	40564900	40565900	-1.1312155834648288
chr3	40565000	40566000	-0.5601352333388903
chr3	40565100	40566100	-0.5980499800519429
chr3	40565200	40566200	-0.7053210449579835
chr3	40565300	40566300	-0.7511813780208001
chr3	40565400	40566400	0.5050995182026393
chr3	40565500	40566500	0.2722962652299758
chr3	40565600	40566600	-0.297749749486352
chr3	40565700	40566700	-0.11488939044119795
chr3	40565800	40566800	-0.4220588833506314
chr3	40565900	40566900	-0.8229073934229473
chr3	40566000	40567000	-0.9140133470254186
chr3	40566100	40567100	-0.5062956614997439
chr3	40566200	40567200	0.08690592846989711
chr3	40566300	40567300	0.2403155182582988
chr3	40566400	40567400	-0.4282694101642532
chr3	40566500	40567500	0.6624223287765628
chr3	40566600	40567600	0.34640045072653336
chr3	40566700	40567700	0.6610478833374768
chr3	40566800	40567800	0.4737761402067212
chr3	40566900	40567900	0.5449511902987696
chr3	40567000	40568000	0.960112604889947
chr3	40567100	40568100	0.8592006866391684
chr3	40567200	40568200	1.1542594636758357
chr3	40567300	40568300	1.6407105484936355
chr3	40567400	40568400	2.0838020344694224
chr3	40567500	40568500	1.1204515590005093
chr3	40567600	40568600	1.9940515713829907
chr3	40567700	40568700	1.8036628960914665
chr3	40567800	40568800	2.549900085579166
chr3	40567900	40568900	2.951362244769817
chr3	40568000	40569000	2.8325810645033673
chr3	40568100	40569100	2.3333540755757447
chr3	40568200	40569200	1.932482426628236
chr3	40568300	40569300	1.2142418529787966
chr3	40568400	40569400	0.7609856683490752
chr3	40568500	40569500	1.7175108400871018
chr3	40568600	40569600	1.0830953782528685
chr3	40568700	40569700	0.7131258513636917
chr3	40568800	40569800	0.5712500875553156
chr3	40568900	40569900	0.16888154547271722
chr3	40569000	40570000	-0.3445853753932181
chr3	40569100	40570100	-0.01794800777323027
chr3	40569200	40570200	0.4431440254697211
chr3	40569300	40570300	1.1542124437045038
chr3	40569400	40570400	1.1800163314527692
chr3	40569500	40570500	-0.0097931810282548
chr3	40569600	40570600	0.1671973022105258
chr3	40569700	40570700	0.3006620295331745
chr3	40569800	40570800	0.10318179815893301
chr3	40569900	40570900	0.4685518411842866
chr3	40570000	40571000	0.40922680475086637
chr3	40570100	40571100	0.7618432884279503
chr3	40570200	40571200	0.10816703084945432
chr3	40570300	40571300	-0.3926823629563884
chr3	40570400	40571400	-0.4076151144829168
chr3	40571400	40572400	2.5266778696710057
chr3	40571500	40572500	2.691730118815295
chr3	40571600	40572600	2.6991055491369647
chr3	40571700	40572700	2.4127212997963547
chr3	40571800	40572800	2.109754581445434
chr3	40571900	40572900	2.171602208987637
chr3	40572000	40573000	2.858686646624976
chr3	40572100	40573100	2.6627073854125385
chr3	40572200	40573200	2.452733640491928
chr3	40572300	40573300	2.1878615601961773
chr3	40572400	40573400	1.4803812507594951
chr3	40572500	40573500	1.5956485353939671
chr3	40572600	40573600	1.9494288066941328
chr3	40572700	40573700	2.043804480892409
chr3	40572800	40573800	2.54884414705044
chr3	40572900	40573900	1.9358361097912613
chr3	40573000	40574000	2.6568472840286077
chr3	40573100	40574100	2.5647318250501505
chr3	40573200	40574200	3.2680627795885986
chr3	40573300	40574300	3.713832093028037
chr3	40573400	40574400	4.056321794150043
chr3	40573500	40574500	3.7126465706339107
chr3	40573600	40574600	3.2076639785761656
chr3	40573700	40574700	2.5330251592787136
chr3	40573800	40574800	2.8324226955928875
chr3	40573900	40574900	3.8040258113585614
chr3	40574000	40575000	3.057819391570306
chr3	40574100	40575100	2.555420079976519
chr3	40574200	40575200	2.0035530164735618
chr3	40574300	40575300	1.655350825764659
chr3	40574400	40575400	1.1430060150469241
chr3	40574500	40575500	1.1306017926480159
chr3	40574600	40575600	1.1990063636335797
chr3	40574700	40575700	1.9041265178989
chr3	40574800	40575800	1.4068048022321742
chr3	40574900	40575900	0.10110202554425962
chr3	40575000	40576000	0.4710410336671906
chr3	40575100	40576100	1.229523653012355
chr3	40575200	40576200	1.19356461629196
chr3	40575300	40576300	1.3713310564548218
chr3	40575400	40576400	1.7460170614809156
chr3	40575500	40576500	1.9403125759962407
chr3	40575600	40576600	1.661486778347232
chr3	40575700	40576700	1.236709023863342
chr3	40575800	40576800	1.4642742594128897
chr3	40575900	40576900	1.9995867556714908
chr3	40576000	40577000	1.4875373704085981
chr3	40576100	40577100	0.8262191885814384
chr3	40576200	40577200	0.580531335527161
chr3	40576300	40577300	0.15186813806568938
chr3	40576400	40577400	0.3726103525141988
chr3	40576500	40577500	0.7646938520883504
chr3	40576600	40577600	0.6786480671411667
chr3	40576700	40577700	0.6120758708306718
chr3	40576800	40577800	0.2335480806623581
chr3	40576900	40577900	0.09133634252929468
chr3	40577000	40578000	-0.05455145690859137
chr3	40577100	40578100	-0.06195214817476932
chr3	40577200	40578200	-0.8389118073270002
chr3	40577300	40578300	-0.34296288107388256
chr3	40577400	40578400	-0.17294745878308562
chr3	40577500	40578500	-1.0205695529862446
chr3	40577600	40578600	-0.9562002593511976
chr3	40577700	40578700	-0.9887282911858916
chr3	40577800	40578800	-0.677088958260223
chr3	40577900	40578900	-0.04372704030761227
chr3	40578000	40579000	0.670605376468186
chr3	40578100	40579100	0.8922098136872789
chr3	40578200	40579200	1.9354767080815816
chr3	40578300	40579300	1.3916957929432507
chr3	40578400	40579400	1.818882574503901
chr3	40578500	40579500	2.4336917565064167
chr3	40578600	40579600	2.163360970738696
chr3	40578700	40579700	2.67102794043892
chr3	40578800	40579800	2.559920992619816
chr3	40578900	40579900	2.5280199799488146
chr3	40579000	40580000	1.9583114188364188
chr3	40579100	40580100	2.28825791108763
chr3	40579200	40580200	2.328906019569445
chr3	40579300	40580300	2.802579309844274
chr3	40579400	40580400	2.3144735268154664
chr3	40579500	40580500	2.5915174339315823
chr3	40579600	40580600	3.0565504503934298
chr3	40579700	40580700	1.5388588551528952
chr3	40579800	40580800	2.0918635446806007
chr3	40579900	40580900	1.961320699455044
chr3	40580000	40581000	2.3014088748870325
chr3	40580100	40581100	1.3729226955333051
chr3	40580200	40581200	0.8118369766111079
chr3	40580300	40581300	0.8927077001932981
chr3	40580400	40581400	1.2537145462467272
chr3	40580500	40581500	0.7217748249727335
chr3	40580600	40581600	1.0332113565762755
chr3	40580700	40581700	2.3034383781186705
chr3	40580800	40581800	1.8875919380391453
chr3	40580900	40581900	1.9196251676319096
chr3	40581000	40582000	1.7377356069639107
chr3	40581100	40582100	2.7149048752143727
chr3	40581200	40582200	2.719466921606621
chr3	40581300	40582300	2.451110035641434
chr3	40581400	40582400	1.0256365013073798
chr3	40581500	40582500	0.3970631332955303
chr3	40581600	40582600	0.07122826604839133
chr3	40581700	40582700	-0.09896030390099736
chr3	40581800	40582800	0.3377227699987643
chr3	40581900	40582900	0.5094024175932333
chr3	40582000	40583000	0.7319306120999713
chr3	40582100	40583100	0.1454272182764838
chr3	40582200	40583200	0.5064239454495486
chr3	40582300	40583300	0.3968109333760385
chr3	40582400	40583400	1.5856020368585648
chr3	40582500	40583500	2.4375432571327207
chr3	40582600	40583600	2.616934651034172
chr3	40582700	40583700	3.4060873369346547
chr3	40582800	40583800	3.6175798125150473
chr3	40582900	40583900	3.601634361891765
chr3	40583000	40584000	3.6515038197340774
chr3	40583100	40584100	3.6719753520721214
chr3	40583200	40584200	3.6536480210069247
chr3	40583300	40584300	3.721342580143339
chr3	40583400	40584400	3.7081239912598014
chr3	40583500	40584500	3.751978226656502
chr3	40583600	40584600	3.4296234064142785
chr3	40584300	40585300	3.0165021745306033
chr3	40584400	40585400	3.2733982060498907
chr3	40584500	40585500	3.3877705496501402
chr3	40584600	40585600	3.3414690077237363
chr3	40584700	40585700	3.4536805903510026
chr3	40584800	40585800	3.2390347576563125
chr3	40584900	40585900	2.9128069343747685
chr3	40585000	40586000	2.4451801420555177
chr3	40585100	40586100	2.1224338570504053
chr3	40585200	40586200	1.7916594345983297
chr3	40585300	40586300	2.2571630480266847
chr3	40585400	40586400	2.2208206603240823
chr3	40585500	40586500	2.013265764464585
chr3	40585600	40586600	1.9083903818183767
chr3	40585700	40586700	1.6232705657679165
chr3	40585800	40586800	1.594013229244259
chr3	40585900	40586900	2.1267088368523632
chr3	40586000	40587000	2.1100072070085854
chr3	40587300	40588300	0.43053319539347984
chr3	40587400	40588400	1.0173559609978016
chr3	40587500	40588500	-0.3382892855475827
chr3	40587600	40588600	-0.3919148696086784
chr3	40587700	40588700	-0.4707718512680037
chr3	40587800	40588800	-0.10524698124485976
chr3	40587900	40588900	0.2277335179822833
chr3	40588000	40589000	0.35609338659915285
chr3	40588100	40589100	0.037773932337786496
chr3	40588200	40589200	-0.6880039140794605
chr3	40588300	40589300	-0.2359343475315273
chr3	40588400	40589400	-0.5449240302327958
chr3	40588500	40589500	-0.19306485643336047
chr3	40588600	40589600	-0.06535716324753392
chr3	40588700	40589700	-0.10409667695151256
chr3	40588800	40589800	0.13169920489005954
chr3	40588900	40589900	-0.3352969483701601
chr3	40589000	40590000	0.08697842086229217
chr3	40589100	40590100	0.05656162079967066
chr3	40589200	40590200	0.4713031968877958
chr3	40589300	40590300	0.2557213051218626
chr3	40589400	40590400	0.2436186971741697
chr3	40589500	40590500	0.7392367019776847
chr3	40589600	40590600	0.7070434053612688
chr3	40589700	40590700	1.0445194688263044
chr3	40589800	40590800	1.3448732890368382
chr3	40589900	40590900	1.909296471016289
chr3	40590000	40591000	1.4896592115446332
chr3	40590100	40591100	2.267032144879332
chr3	40590200	40591200	1.955868060174208
chr3	40590300	40591300	2.001568572224199
chr3	40590400	40591400	2.2497168911135788
chr3	40590500	40591500	2.6188582341880684
chr3	40590600	40591600	2.6221711682505937
chr3	40590700	40591700	2.6359608399533214
chr3	40590800	40591800	2.1557010135530126
chr3	40590900	40591900	1.9385466845599784
chr3	40591000	40592000	1.8652802282829726
chr3	40591100	40592100	1.0488154453081682
chr3	40591200	40592200	1.4058736920236572
chr3	40591300	40592300	1.2358592787222815
chr3	40591400	40592400	0.6858512539370474
chr3	40591500	40592500	0.5077126328720228
chr3	40591600	40592600	0.2865425787715122
chr3	40591700	40592700	-0.14729192212214104
chr3	40591800	40592800	-0.4066429323244469
chr3	40591900	40592900	-0.701304712127952
chr3	40592000	40593000	-0.3856933240878091
chr3	40592100	40593100	0.05496856059693463
chr3	40592200	40593200	-0.6027631679441416
chr3	40592300	40593300	-0.4630302494396891
chr3	40592400	40593400	-0.6716499453500988
chr3	40592500	40593500	-1.0635101372038236
chr3	40592600	40593600	-0.3910236655511412
chr3	40592700	40593700	0.18488755778093652
chr3	40592800	40593800	-0.5038984425134926
chr3	40592900	40593900	-0.3951335565144898
chr3	40593000	40594000	-0.8331839960023815
chr3	40593100	40594100	-0.6387192182498018
chr3	40593200	40594200	0.5612645916849123
chr3	40593300	40594300	0.5718521033169043
chr3	40593400	40594400	1.2919406790118142
chr3	40593500	40594500	1.3833037844013292
chr3	40593600	40594600	0.9271646474895642
chr3	40593700	40594700	0.288610352550722
chr3	40593800	40594800	1.0113278489566029
chr3	40593900	40594900	1.1730697051872958
chr3	40594000	40595000	1.3289429591914266
chr3	40594100	40595100	1.260262012260731
chr3	40594200	40595200	0.5489417493864558
chr3	40594300	40595300	0.4688715993468653
chr3	40594400	40595400	0.01401698673191459
chr3	40594500	40595500	-0.13371991641812064
chr3	40594600	40595600	-0.3886020575183313
chr3	40594700	40595700	0.2864188983797392
chr3	40594800	40595800	0.4855549523255063
chr3	40594900	40595900	-0.0524537910767323
chr3	40595000	40596000	-0.5351357749880733
chr3	40595100	40596100	-1.335714751772438
chr3	40595200	40596200	-1.2050245404322617
chr3	40595300	40596300	-1.6572317773130474
chr3	40595400	40596400	-1.7323990221845698
chr3	40595500	40596500	-1.1308976193274711
chr3	40595600	40596600	-1.0934998628766324
chr3	40595700	40596700	-1.1276025936388443
chr3	40595800	40596800	-1.5249918754830043
chr3	40595900	40596900	-0.5536412257850811
chr3	40596000	40597000	-0.7038902164821758
chr3	40596100	40597100	-0.2259451441736957
chr3	40596200	40597200	0.01423173081537622
chr3	40596300	40597300	1.1307614257450551
chr3	40596400	40597400	1.8620918655461471
chr3	40596500	40597500	1.7731687029854095
chr3	40596600	40597600	1.8159643168807167
chr3	40596700	40597700	1.2841267400007512
chr3	40596800	40597800	1.856786070253428
chr3	40596900	40597900	1.2963437949701706
chr3	40597000	40598000	2.2865899253491677
chr3	40597100	40598100	1.981934593790193
chr3	40597200	40598200	2.25565696471313
chr3	40597300	40598300	1.8323777392882992
chr3	40597400	40598400	1.1414884350323942
chr3	40597500	40598500	0.22125906676425489
chr3	40597600	40598600	-0.04633139491577591
chr3	40597700	40598700	0.5773868288267937
chr3	40597800	40598800	0.3615543956735538
chr3	40597900	40598900	0.3863380517104871
chr3	40598000	40599000	0.3628997505239561
chr3	40598100	40599100	0.1926476592907688
chr3	40598200	40599200	-0.041907332690913186
chr3	40598300	40599300	-0.3044497114796966
chr3	40598400	40599400	-0.5929904337609474
chr3	40598500	40599500	0.4575731985493176
chr3	40598600	40599600	0.7945614655340878
chr3	40598700	40599700	0.6058054675066378
chr3	40598800	40599800	0.10267003913004193
chr3	40598900	40599900	-0.09112573781930836
chr3	40599000	40600000	-0.0888735009181895
chr3	40599100	40600100	0.7059532064714301
chr3	40599200	40600200	0.5587116576589616
chr3	40599300	40600300	0.13777200129709807
chr3	40599400	40600400	0.6205053128499395
chr3	40599500	40600500	-0.2585862770038386
chr3	40599600	40600600	-0.20835863085976666
chr3	40599700	40600700	-0.09358327911200068
chr3	40599800	40600800	0.601068109502071
chr3	40599900	40600900	0.09063927251125377
chr3	40600000	40601000	-0.5922561537337817
chr3	40600100	40601100	-1.1204943436320092
chr3	40600200	40601200	-1.6472006586834749
chr3	40600300	40601300	-0.8401847498049657
chr3	40600400	40601400	-0.7435136826214411
chr3	40600500	40601500	-0.26829602545057857
chr3	40600600	40601600	-0.041048253952846
chr3	40600700	40601700	0.10080554350858917
chr3	40600800	40601800	-0.7094762421692079
chr3	40600900	40601900	0.3166120155581663
chr3	40601000	40602000	0.20635620500287313
chr3	40601100	40602100	0.23513238802265035
chr3	40601200	40602200	0.6478503517457621
chr3	40601300	40602300	0.5498802787038177
chr3	40601400	40602400	0.19396917634030866
chr3	40601500	40602500	0.15226568193876205
chr3	40601600	40602600	0.09969442805614452
chr3	40601700	40602700	-0.3873588463077247
chr3	40601800	40602800	0.05987284611890058
chr3	40601900	40602900	-0.4940870972540804
chr3	40602000	40603000	0.18501224376496866
chr3	40602100	40603100	0.5449758991572785
chr3	40602200	40603200	0.7763396072456035
chr3	40602300	40603300	0.4693185328657359
chr3	40602400	40603400	0.6578954129986092
chr3	40602500	40603500	0.7014121573573633
chr3	40602600	40603600	0.6584201931890221
chr3	40602700	40603700	0.7655639894957765
chr3	40602800	40603800	0.7437330469226802
chr3	40602900	40603900	0.8939845023902787
chr3	40603000	40604000	0.7764535846095175
chr3	40603100	40604100	1.014678556742818
chr3	40603200	40604200	0.749562509439797
chr3	40603300	40604300	0.7029228447042447
chr3	40603400	40604400	-0.2347278200684356
chr3	40603500	40604500	-0.2203475064280471
chr3	40603600	40604600	-0.2629563690836275
chr3	40603700	40604700	-0.4346675949218996
chr3	40603800	40604800	-0.940268612972343
chr3	40603900	40604900	-0.6358391495528163
chr3	40604000	40605000	-1.13592882015837
chr3	40604100	40605100	-1.6100625154294241
chr3	40604200	40605200	-1.7646532970267814
chr3	40604300	40605300	-1.8274919608211304
chr3	40604400	40605400	-0.9184411518749164
chr3	40604500	40605500	-0.5897779368680444
chr3	40604600	40605600	-0.6522310129657121
chr3	40604700	40605700	-0.3940406128004548
chr3	40604800	40605800	0.3525615322240578
chr3	40604900	40605900	0.34841092549806657
chr3	40605000	40606000	0.6106382575543797
chr3	40605100	40606100	0.6265205084626664
chr3	40605200	40606200	1.1117930664588378
chr3	40605300	40606300	1.0066275205148916
chr3	40605400	40606400	1.089253212078967
chr3	40605500	40606500	1.0487537880761588
chr3	40605600	40606600	0.9670419642247372
chr3	40605700	40606700	0.4573695355803243
chr3	40605800	40606800	0.11454017911047235
chr3	40605900	40606900	-0.2488268090182516
chr3	40606000	40607000	-0.04212233837668768
chr3	40606100	40607100	-0.4412276334024592
chr3	40606200	40607200	-0.984409366135221
chr3	40606300	40607300	-0.6118934086709442
chr3	40606400	40607400	-0.3806222085652891
chr3	40606500	40607500	-0.4856211453573106
chr3	40606600	40607600	-0.3829112232498461
chr3	40606700	40607700	-0.09328862673968262
chr3	40606800	40607800	0.0603331159157959
chr3	40606900	40607900	0.5446916970200696
chr3	40607000	40608000	0.2787404598634547
chr3	40607100	40608100	1.2393014018783162
chr3	40607200	40608200	1.9132745954864443
chr3	40607300	40608300	1.711315118708272
chr3	40607400	40608400	1.6927625181987185
chr3	40607500	40608500	1.6147035336096731
chr3	40607600	40608600	2.2939213655528063
chr3	40607700	40608700	2.8386390355339275
chr3	40607800	40608800	2.7527419891584874
chr3	40607900	40608900	2.4089526826059844
chr3	40608000	40609000	2.788588751265278
chr3	40608100	40609100	2.19924234179199
chr3	40608200	40609200	1.7534309599557472
chr3	40608300	40609300	1.5081477469564062
chr3	40608400	40609400	1.9318229324871183
chr3	40608500	40609500	1.7774158194220178
chr3	40608600	40609600	0.5642897217085954
chr3	40608700	40609700	-0.6114796004048584
chr3	40608800	40609800	-1.0293905391685172
chr3	40608900	40609900	-1.0218457968645225
chr3	40609000	40610000	-1.7523876899633424
chr3	40609100	40610100	-1.3068952235088285
chr3	40609200	40610200	-0.9921843709987921
chr3	40609300	40610300	-0.7706065488802539
chr3	40609400	40610400	-1.2973388805369142
chr3	40609500	40610500	-1.3674695351832826
chr3	40609600	40610600	-0.6631437484371991
chr3	40609700	40610700	-0.4550653018117479
chr3	40609800	40610800	-0.5315557165365773
chr3	40609900	40610900	-0.35561241777961816
chr3	40610000	40611000	-0.15701445081268484
chr3	40610100	40611100	-0.9324753038714378
chr3	40610200	40611200	-0.9615611172845135
chr3	40610300	40611300	-1.02893695949268
chr3	40610400	40611400	-1.7345693108734046
chr3	40610500	40611500	-1.5783940793999072
chr3	40610600	40611600	-2.024156350063908
chr3	40610700	40611700	-1.5552906442937393
chr3	40610800	40611800	-1.071873154518674
chr3	40610900	40611900	-0.5255035330334805
chr3	40611000	40612000	-0.3939844748941153
chr3	40611100	40612100	-0.5103202981218354
chr3	40611200	40612200	-0.8150660075337405
chr3	40611300	40612300	-0.5393002676692761
chr3	40614300	40615300	-0.6419822071818789
chr3	40614400	40615400	-0.6415700948386973
chr3	40614500	40615500	-0.31685109249068216
chr3	40614600	40615600	-0.5684742592198164
chr3	40614700	40615700	-0.6137274158544037
chr3	40614800	40615800	0.026401128349658968
chr3	40614900	40615900	-0.3548860189306923
chr3	40615000	40616000	-0.009682126825282506
chr3	40615100	40616100	0.3839774785016941
chr3	40615200	40616200	-0.04219747092485114
chr3	40615300	40616300	-0.31997916691860345
chr3	40615400	40616400	-0.6124025942858072
chr3	40615500	40616500	-0.4650958763153429
chr3	40615600	40616600	0.011087330159217965
chr3	40615700	40616700	0.6136969453777092
chr3	40615800	40616800	-0.049070525535854635
chr3	40615900	40616900	0.2156766664081719
chr3	40616000	40617000	-0.01729225936182422
chr3	40616100	40617100	-0.02041376429261594
chr3	40616200	40617200	-0.19083113082645045
chr3	40616300	40617300	0.3205944027742547
chr3	40616400	40617400	0.13402193365768592
chr3	40616500	40617500	-0.06566774592200203
chr3	40616600	40617600	-0.2339488807927592
chr3	40616700	40617700	-0.660533040304896
chr3	40616800	40617800	-0.7435628122932784
chr3	40616900	40617900	-1.3670513649447351
chr3	40617000	40618000	-1.6560128035354185
chr3	40617100	40618100	-1.4717377297189242
chr3	40617200	40618200	-0.8916443056009641
chr3	40617300	40618300	-0.7557062492822724
chr3	40617400	40618400	-0.7075994511639333
chr3	40617500	40618500	-0.9632193950948568
chr3	40617600	40618600	-0.9045053582448016
chr3	40617700	40618700	-1.3541974485792618
chr3	40617800	40618800	-0.9571064247280252
chr3	40617900	40618900	-1.0203033991115438
chr3	40618000	40619000	-0.5465935020025526
chr3	40618100	40619100	-0.7033115826880001
chr3	40618200	40619200	-0.9239063303625036
chr3	40618300	40619300	-1.1539448480661123
chr3	40618400	40619400	-1.2722155744511854
chr3	40618500	40619500	-0.6756456507163637
chr3	40618600	40619600	-0.8128186855853525
chr3	40618700	40619700	-0.3811114466017047
chr3	40618800	40619800	-0.6583123008931988
chr3	40618900	40619900	0.31701853204400704
chr3	40619000	40620000	-0.10063123815424588
chr3	40619100	40620100	-0.18555778798499856
chr3	40619200	40620200	-1.0553782103188498
chr3	40619300	40620300	-1.763136668195742
chr3	40619400	40620400	-1.9432696853383031
chr3	40619500	40620500	-1.8485360488967373
chr3	40619600	40620600	-1.4478907342502811
chr3	40619700	40620700	-2.3472810346742774
chr3	40619800	40620800	-2.4535475782793306
chr3	40619900	40620900	-2.812412386845582
chr3	40620000	40621000	-2.324968375714423
chr3	40620100	40621100	-1.9283420752550802
chr3	40620200	40621200	-0.4802718051909763
chr3	40620300	40621300	0.12092242922155635
chr3	40620400	40621400	1.2467421728731574
chr3	40620500	40621500	0.4131067402661397
chr3	40620600	40621600	0.17411950898610065
chr3	40620700	40621700	0.7713661711694879
chr3	40620800	40621800	1.2589694574522012
chr3	40620900	40621900	1.1970471492347965
chr3	40621000	40622000	0.5950133664205293
chr3	40621100	40622100	0.5037860139913529
chr3	40621200	40622200	-0.07469551457252781
chr3	40621300	40622300	0.6263516552143173
chr3	40621400	40622400	0.1359538824809295
chr3	40621500	40622500	0.5047008098508101
chr3	40621600	40622600	0.4023419843548273
chr3	40621700	40622700	0.5155255968093624
chr3	40621800	40622800	-0.1972391405996512
chr3	40621900	40622900	-0.13891492989540324
chr3	40622000	40623000	0.3010667654526386
chr3	40622100	40623100	-0.6405877680418331
chr3	40622200	40623200	-0.3804550067548164
chr3	40622300	40623300	-1.0154631051520489
chr3	40622400	40623400	-1.1670273159563578
chr3	40622500	40623500	-1.2980360650068323
chr3	40622600	40623600	-0.6252814714334696
chr3	40622700	40623700	-0.9361957174107636
chr3	40622800	40623800	-0.6542878765019146
chr3	40622900	40623900	-0.8315112869774712
chr3	40623000	40624000	-0.6678351542621506
chr3	40623100	40624100	0.05189410640058799
chr3	40623200	40624200	-0.5460097898203782
chr3	40623300	40624300	-0.9021922737061074
chr3	40623400	40624400	-0.6000500444097714
chr3	40623500	40624500	-0.15953867188897794
chr3	40623600	40624600	-0.3196039061810361
chr3	40623700	40624700	0.4302065774444689
chr3	40623800	40624800	0.6294397614235712
chr3	40623900	40624900	0.5968280500294373
chr3	40624000	40625000	0.2645991700116287
chr3	40624100	40625100	0.5059387593868022
chr3	40624200	40625200	0.6374564790077026
chr3	40624300	40625300	1.0598239697169516
chr3	40624400	40625400	0.9415260746103532
chr3	40624500	40625500	0.4738102778562481
chr3	40624600	40625600	0.2419579227726941
chr3	40624700	40625700	0.2117094892529992
chr3	40624800	40625800	0.32676657738427395
chr3	40624900	40625900	0.11824503761631555
chr3	40625000	40626000	0.17163149073931094
chr3	40625100	40626100	-0.08585550772463438
chr3	40625200	40626200	-0.3329135738516383
chr3	40625300	40626300	0.21083769771577104
chr3	40625400	40626400	0.0182077021739916
chr3	40625500	40626500	0.6347412565595675
chr3	40625600	40626600	-0.16227783113985236
chr3	40625700	40626700	-0.7249477917518292
chr3	40625800	40626800	-0.9757902792566568
chr3	40625900	40626900	-0.3167669027713678
chr3	40626000	40627000	-0.37945515625466036
chr3	40626100	40627100	-0.5883086902926918
chr3	40626200	40627200	0.0820016935090209
chr3	40626300	40627300	-0.8114207582068813
chr3	40626400	40627400	-0.5898523381826936
chr3	40626500	40627500	-0.3780514615701875
chr3	40626600	40627600	0.1766606928988106
chr3	40626700	40627700	0.6409731571851178
chr3	40626800	40627800	0.5041795439987474
chr3	40626900	40627900	-0.04068334760722566
chr3	40627000	40628000	0.18565996161272721
chr3	40627100	40628100	0.397708538328092
chr3	40627200	40628200	0.08885544864883763
chr3	40627300	40628300	-0.00025835809317481984
chr3	40627400	40628400	-0.004266919203296004
chr3	40627500	40628500	-0.94408398798667
chr3	40627600	40628600	-0.6012149852124559
chr3	40627700	40628700	-1.2914143852045523
chr3	40627800	40628800	-0.9180292974312719
chr3	40627900	40628900	-0.4319910472905911
chr3	40628000	40629000	-0.8945917309604696
chr3	40628100	40629100	-0.7397202374594448
chr3	40628200	40629200	-0.7758417984872663
chr3	40628300	40629300	-0.0003464289880481812
chr3	40628400	40629400	-0.2628259483419048
chr3	40628500	40629500	-0.10286719843230736
chr3	40628600	40629600	-0.17291299163608936
chr3	40628700	40629700	0.480357693651645
chr3	40628800	40629800	-0.1915338476227182
chr3	40628900	40629900	-0.7718273694798641
chr3	40629000	40630000	-0.19034917615944777
chr3	40629100	40630100	0.04751404834401906
chr3	40629200	40630200	-0.1451813361108415
chr3	40629300	40630300	-0.028373367042158894
chr3	40629400	40630400	-0.3019001052342098
chr3	40629500	40630500	-0.3550545218460148
chr3	40629600	40630600	-0.3427562439635629
chr3	40629700	40630700	-1.5122481897058175
chr3	40629800	40630800	-0.9385207438869876
chr3	40629900	40630900	-0.6150657056444311
chr3	40630000	40631000	-0.9858934749254381
chr3	40630100	40631100	-1.4134425494897365
chr3	40630200	40631200	-1.3315356722690779
chr3	40630300	40631300	-1.9795239374469369
chr3	40630400	40631400	-0.9686854506079504
chr3	40630500	40631500	-0.6088290275738425
chr3	40630600	40631600	-0.7646811785667801
chr3	40630700	40631700	0.24588331790427495
chr3	40630800	40631800	-0.1445061289487177
chr3	40630900	40631900	-0.27609352657030106
chr3	40631000	40632000	-0.0005322977965824165
chr3	40631100	40632100	-0.09428556633879276
chr3	40631200	40632200	0.28892906283057457
chr3	40631300	40632300	0.36574412032796894
chr3	40631400	40632400	-0.6841822677242944
chr3	40631500	40632500	-1.411171205384792
chr3	40631600	40632600	-1.5570770931069755
chr3	40631700	40632700	-1.8543957035927263
chr3	40631800	40632800	-1.5232177416427384
chr3	40631900	40632900	-1.2751627795882137
chr3	40632000	40633000	-1.4272602591791341
chr3	40632100	40633100	-0.775357644197002
chr3	40632200	40633200	-1.1686010307287158
chr3	40632300	40633300	-1.5211631097735567
chr3	40632400	40633400	-1.1035690897281634
chr3	40632500	40633500	-0.7421624203211163
chr3	40632600	40633600	-0.8884922488852388
chr3	40632700	40633700	-0.4685634148009886
chr3	40632800	40633800	-0.2261978738007185
chr3	40632900	40633900	-0.7298874154865823
chr3	40633000	40634000	-0.7988884831703541
chr3	40633100	40634100	-1.2021569845385487
chr3	40633200	40634200	-1.0498560176357663
chr3	40633300	40634300	-0.6437867120706454
chr3	40633400	40634400	-0.4941096239399717
chr3	40633500	40634500	-0.520827288659512
chr3	40633600	40634600	-0.7158022808880729
chr3	40633700	40634700	-0.8602265872234467
chr3	40633800	40634800	-1.4290417893072855
chr3	40633900	40634900	-1.7602091670265059
chr3	40634000	40635000	-1.5860340419619585
chr3	40634100	40635100	-1.0953184748395883
chr3	40634200	40635200	-1.2537756457657263
chr3	40634300	40635300	-1.0194302900716758
chr3	40634400	40635400	-0.2931438747477501
chr3	40634500	40635500	0.32435590598438396
chr3	40634600	40635600	0.6982576737940523
chr3	40634700	40635700	0.2480234887305121
chr3	40634800	40635800	0.4712597521238303
chr3	40634900	40635900	0.9827257967312673
chr3	40635000	40636000	1.3252560317716136
chr3	40635100	40636100	0.6206377503519137
chr3	40635200	40636200	0.7928791777750663
chr3	40635300	40636300	0.9184505998702428
chr3	40635400	40636400	-0.07841793974208261
chr3	40635500	40636500	-0.5787380769050948
chr3	40635600	40636600	-1.0849990479456206
chr3	40635700	40636700	-0.9909607053928966
chr3	40635800	40636800	-1.004008413118768
chr3	40635900	40636900	-0.8001732247674352
chr3	40636000	40637000	-1.6253322837550834
chr3	40636100	40637100	-1.3746575419884033
chr3	40636200	40637200	-1.3388207459085175
chr3	40636300	40637300	-1.6416934690776124
chr3	40636400	40637400	-1.4466268094419732
chr3	40636500	40637500	-0.9467684785052548
chr3	40636600	40637600	-0.712022060184292
chr3	40636700	40637700	-0.08478128970629008
chr3	40636800	40637800	-0.6720011536389375
chr3	40636900	40637900	-0.054413296190587865
chr3	40637000	40638000	-0.6151833826317586
chr3	40637100	40638100	-0.7783305370402654
chr3	40637200	40638200	-1.112682290522156
chr3	40637300	40638300	-0.7916235836149166
chr3	40637400	40638400	-0.5696410574844327
chr3	40637500	40638500	-1.2838725037255092
chr3	40637600	40638600	-1.3896640169231893
chr3	40637700	40638700	-1.6288520161664577
chr3	40637800	40638800	-1.997040996830242
chr3	40637900	40638900	-2.6358215646711898
chr3	40638000	40639000	-2.02285614264055
chr3	40638100	40639100	-1.9400423495735053
chr3	40638200	40639200	-2.460215377968093
chr3	40638300	40639300	-2.3897430247348432
chr3	40638400	40639400	-2.578971524676581
chr3	40638500	40639500	-1.989434636701084
chr3	40638600	40639600	-1.385407125039882
chr3	40638700	40639700	-1.4664411507898407
chr3	40638800	40639800	-0.6372641680659524
chr3	40638900	40639900	-0.4632385371361013
chr3	40639000	40640000	-0.31331774936770596
chr3	40639100	40640100	-0.14629338023457494
chr3	40639200	40640200	0.13518053991301598
chr3	40639300	40640300	0.2515081923752454
chr3	40639400	40640400	0.49337109019417597
chr3	40639500	40640500	0.529142992304121
chr3	40639600	40640600	0.2758835437729994
chr3	40639700	40640700	-0.2278150833416009
chr3	40639800	40640800	-0.032862642520468506
chr3	40639900	40640900	-0.0908756504818882
chr3	40640000	40641000	0.16300572472203578
chr3	40640100	40641100	-0.03130814904436255
chr3	40640200	40641200	0.4743430167917821
chr3	40640300	40641300	-0.2655124506181722
chr3	40640400	40641400	-0.4003981630211366
chr3	40640500	40641500	-0.8407082021797786
chr3	40640600	40641600	-0.7537514157938598
chr3	40640700	40641700	-0.7661731054668217
chr3	40640800	40641800	-0.4766594505452898
chr3	40640900	40641900	0.006190412178523243
chr3	40641000	40642000	-0.3220496579196594
chr3	40641100	40642100	0.002038948942515358
chr3	40641200	40642200	0.07337565705831617
chr3	40641300	40642300	0.3973098241125141
chr3	40641400	40642400	0.31452748271786796
chr3	40641500	40642500	0.9368609695115132
chr3	40641600	40642600	1.037232422937468
chr3	40641700	40642700	1.7246095699607584
chr3	40641800	40642800	1.4683294105720226
chr3	40641900	40642900	1.0340486825591324
chr3	40642000	40643000	0.7856081527492402
chr3	40642100	40643100	0.7691845541378468
chr3	40642200	40643200	1.683476468703147
chr3	40642300	40643300	1.8057257368765631
chr3	40642400	40643400	1.6116911392679367
chr3	40642500	40643500	1.0517916654328712
chr3	40642600	40643600	0.7040229835440912
chr3	40642700	40643700	0.5528054792760141
chr3	40642800	40643800	0.294733930614588
chr3	40642900	40643900	0.5701688894279838
chr3	40643000	40644000	1.2761659320594592
chr3	40643100	40644100	1.2070058899239304
chr3	40643200	40644200	0.03676713670157152
chr3	40643300	40644300	-0.2091823693135468
chr3	40643400	40644400	-0.4970762010775936
chr3	40643500	40644500	0.4441301587244871
chr3	40643600	40644600	0.2416816256286425
chr3	40643700	40644700	0.15208922898868146
chr3	40643800	40644800	0.6210183785823955
chr3	40643900	40644900	0.11003181446925916
chr3	40644000	40645000	-0.3062207917854091
chr3	40644100	40645100	-0.7611461648438684
chr3	40644700	40645700	0.4811278751414835
chr3	40644800	40645800	0.019285378756185585
chr3	40644900	40645900	-0.18414647948770974
chr3	40645000	40646000	0.1087344643921283
chr3	40645100	40646100	0.4859732348782936
chr3	40645200	40646200	0.020242767752635383
chr3	40645300	40646300	-0.2362793188342667
chr3	40645400	40646400	-0.5976243276698361
chr3	40645500	40646500	-0.43484973553712064
chr3	40646600	40647600	-0.9798567309118864
chr3	40646700	40647700	-1.4643993266194262
chr3	40646800	40647800	-1.7989044858656829
chr3	40646900	40647900	-2.5248337571352155
chr3	40647000	40648000	-2.431331863406133
chr3	40647100	40648100	-2.478408854775398
chr3	40647200	40648200	-2.8343411647486603
chr3	40647300	40648300	-2.133690582105047
chr3	40647400	40648400	-1.5523644112483057
chr3	40647500	40648500	-1.9852412160497632
chr3	40647600	40648600	-1.4490131617185582
chr3	40647700	40648700	-1.1605631559049563
chr3	40647800	40648800	-0.7350398207356686
chr3	40647900	40648900	-0.5034289936646661
chr3	40648000	40649000	-1.1200173385677292
chr3	40648100	40649100	-1.4405327350307289
chr3	40648200	40649200	-1.3036773269320323
chr3	40648300	40649300	-1.180036515057628
chr3	40648400	40649400	-1.5148828648340047
chr3	40648500	40649500	-1.2457970498613955
chr3	40648600	40649600	-1.3064701699200514
chr3	40648700	40649700	-1.1405787604217394
chr3	40648800	40649800	-1.2547098326459172
chr3	40648900	40649900	-1.5787623936876325
chr3	40649000	40650000	-1.6691397939431845
chr3	40649100	40650100	-1.5940229983189216
chr3	40649200	40650200	-2.0672435425521414
chr3	40649300	40650300	-2.3995077348636555
chr3	40649400	40650400	-2.4121920215097137
chr3	40649500	40650500	-2.2151793817343486
chr3	40649600	40650600	-2.120607204273801
chr3	40649700	40650700	-2.2896766222328893
chr3	40649800	40650800	-2.300103993532282
chr3	40649900	40650900	-1.7139417650302824
chr3	40650000	40651000	-1.5561039682885094
chr3	40650100	40651100	-1.3408416768266167
chr3	40650200	40651200	-1.3326266384626786
chr3	40650300	40651300	-1.2172659251234894
chr3	40650400	40651400	-1.5080674021736744
chr3	40650500	40651500	-1.7880361231970077
chr3	40650600	40651600	-1.7431482514197882
chr3	40650700	40651700	-1.4622629604618422
chr3	40650800	40651800	-1.7726348084005852
chr3	40650900	40651900	-2.362648838692382
chr3	40651000	40652000	-2.597439322954576
chr3	40651100	40652100	-2.514557226545592
chr3	40651200	40652200	-2.1268016615488103
chr3	40651300	40652300	-2.641271071660561
chr3	40651400	40652400	-2.3442673083321814
chr3	40651500	40652500	-1.8160180068536482
chr3	40651600	40652600	-1.7624903688906777
chr3	40651700	40652700	-1.7175939323544465
chr3	40651800	40652800	-1.5652046737310783
chr3	40651900	40652900	-1.056679128326909
chr3	40652000	40653000	-0.3659635420466689
chr3	40652100	40653100	-0.019929048431577303
chr3	40652200	40653200	-0.7088493204837127
chr3	40652300	40653300	-0.21654197754249613
chr3	40652400	40653400	0.2479570023580696
chr3	40652500	40653500	-0.23044244069995665
chr3	40652600	40653600	0.192415159717358
chr3	40652700	40653700	-0.12116062786662166
chr3	40652800	40653800	0.008914881956772121
chr3	40652900	40653900	0.22522998395087024
chr3	40653000	40654000	0.45444504137452524
chr3	40653100	40654100	-0.4950694180359012
chr3	40653200	40654200	0.26953852717077315
chr3	40653300	40654300	0.5591598959010252
chr3	40653400	40654400	0.4011484551521141
chr3	40653500	40654500	0.9159449654176516
chr3	40653600	40654600	0.3069680475925349
chr3	40653700	40654700	0.26269350438982003
chr3	40653800	40654800	0.051577238759392206
chr3	40653900	40654900	-0.6773332683371844
chr3	40654000	40655000	-0.7483362079896698
chr3	40654100	40655100	-0.5986830148998417
chr3	40654200	40655200	-0.7571403952447904
chr3	40654300	40655300	-0.7364017351707471
chr3	40654400	40655400	-0.5245129905773837
chr3	40654500	40655500	-0.9842004450583366
chr3	40654600	40655600	-1.41993539292835
chr3	40654700	40655700	-1.4218864195225431
chr3	40654800	40655800	-1.5781472036765554
chr3	40654900	40655900	-1.5748965799155596
chr3	40655000	40656000	-1.9392933708381914
chr3	40655100	40656100	-0.9336977083756752
chr3	40655200	40656200	-0.6046093109247234
chr3	40655300	40656300	-0.9621927683123682
chr3	40655400	40656400	-1.423496455804074
chr3	40655500	40656500	-1.5391688199086015
chr3	40655600	40656600	-1.0934462586824123
chr3	40655700	40656700	-1.5798629444013417
chr3	40655800	40656800	-1.593235547468943
chr3	40655900	40656900	-1.0828799459225351
chr3	40656000	40657000	-0.7257395519849587
chr3	40656100	40657100	-1.288955857203584
chr3	40656200	40657200	-1.6661821857332757
chr3	40656300	40657300	-1.3607066656872286
chr3	40656400	40657400	-1.421829470052912
chr3	40656500	40657500	-1.053621079566606
chr3	40656600	40657600	-0.4724258349166393
chr3	40656700	40657700	0.28611716561205264
chr3	40656800	40657800	0.8948039871679866
chr3	40656900	40657900	0.8194616748382995
chr3	40657000	40658000	0.8343498209453045
chr3	40657100	40658100	0.2891105230114766
chr3	40657200	40658200	-0.3432905349208681
chr3	40657300	40658300	-0.9743291507034316
chr3	40657400	40658400	-0.650306999458629
chr3	40657500	40658500	-0.564601140457551
chr3	40657600	40658600	-1.9188455437597136
chr3	40657700	40658700	-2.355397960637452
chr3	40657800	40658800	-2.8067168864092262
chr3	40657900	40658900	-2.804232959685568
chr3	40658000	40659000	-3.0503740244710333
chr3	40658100	40659100	-3.070675218251105
chr3	40658200	40659200	-2.333279592976082
chr3	40658300	40659300	-2.082103240895678
chr3	40658400	40659400	-1.8526551918359653
chr3	40658500	40659500	-2.199388786733888
chr3	40658600	40659600	-1.4175546487758288
chr3	40658700	40659700	-1.5730651752406035
chr3	40658800	40659800	-2.0710357747750168
chr3	40658900	40659900	-1.9898229564454248
chr3	40659000	40660000	-2.051843283087112
chr3	40659100	40660100	-2.0543006524962606
chr3	40659200	40660200	-1.3192001120580514
chr3	40659300	40660300	-1.8254768420192653
chr3	40659400	40660400	-1.8795755279290711
chr3	40659500	40660500	-1.9636704469141024
chr3	40659600	40660600	-1.7866259833940774
chr3	40659700	40660700	-1.3638130564212052
chr3	40659800	40660800	-0.5690463040212719
chr3	40659900	40660900	-0.7571858415077298
chr3	40660000	40661000	-1.1405804901832044
chr3	40660100	40661100	-0.7463487181098022
chr3	40660200	40661200	-1.8515865547846035
chr3	40660300	40661300	-1.3139111958055762
chr3	40660400	40661400	-1.2026005188364757
chr3	40660500	40661500	-1.1020257319037006
chr3	40660600	40661600	-1.674801529090956
chr3	40660700	40661700	-1.2259745683676786
chr3	40660800	40661800	-1.6527764356592258
chr3	40660900	40661900	-1.078168584757924
chr3	40661000	40662000	-0.3191840054182465
chr3	40661100	40662100	-0.14523044324205325
chr3	40661200	40662200	-0.1569604364994872
chr3	40661300	40662300	-0.9648117664859278
chr3	40661400	40662400	-1.5058153269611765
chr3	40661500	40662500	-1.4525524081777104
chr3	40661600	40662600	-0.793777391890803
chr3	40661700	40662700	-0.8911244081813615
chr3	40661800	40662800	-1.324903680510285
chr3	40661900	40662900	-1.3631304775784818
chr3	40662000	40663000	-1.68422096787105
chr3	40662100	40663100	-2.437201113707586
chr3	40662200	40663200	-1.89980191092144
chr3	40662300	40663300	-0.732626375084207
chr3	40662400	40663400	-0.2313794902029037
chr3	40662500	40663500	0.2440474759035265
chr3	40662600	40663600	0.31802335467774395
chr3	40662700	40663700	0.2895097326996691
chr3	40662800	40663800	0.7082675452703061
chr3	40662900	40663900	0.03546662247803087
chr3	40663000	40664000	0.10296656940291081
chr3	40663100	40664100	0.7678346989132192
chr3	40663200	40664200	0.4820623086502968
chr3	40663300	40664300	0.20877578019973853
chr3	40663400	40664400	-0.16166864570606507
chr3	40663500	40664500	-0.4027807186822877
chr3	40663600	40664600	-0.7827476284002307
chr3	40663700	40664700	-1.2033419526991738
chr3	40663800	40664800	-1.125896726847488
chr3	40663900	40664900	-0.8394527031412401
chr3	40664000	40665000	-0.8568392074420661
chr3	40664100	40665100	-0.19870910152050994
chr3	40664200	40665200	0.15051112335077346
chr3	40664300	40665300	-0.09346960985456998
chr3	40664400	40665400	-0.15396786463858822
chr3	40664500	40665500	-0.4066149637835991
chr3	40664600	40665600	-0.5337014132715551
chr3	40664700	40665700	-0.05698365096016904
chr3	40664800	40665800	-0.09017855480977018
chr3	40664900	40665900	-0.3247903222160367
chr3	40665000	40666000	-0.47497943183304236
chr3	40665100	40666100	-0.6608662091181969
chr3	40665200	40666200	-1.4947808227308743
chr3	40665300	40666300	-1.3459041723437122
chr3	40665400	40666400	-0.9775122880828948
chr3	40665500	40666500	-0.5833589165090759
chr3	40665600	40666600	-0.2189313517607681
chr3	40665700	40666700	-0.6575182909651199
chr3	40665800	40666800	-0.385557748111119
chr3	40665900	40666900	0.0693208648096503
chr3	40666000	40667000	-0.13196660827131895
chr3	40666100	40667100	0.14248209684131832
chr3	40666200	40667200	1.1204218294929729
chr3	40666300	40667300	0.7293996517236313
chr3	40666400	40667400	0.5048877142869315
chr3	40666500	40667500	-0.1696433955442691
chr3	40666600	40667600	-0.566952642625761
chr3	40666700	40667700	-0.16171809445971164
chr3	40666800	40667800	-0.7420589657888418
chr3	40666900	40667900	-0.7179233615488063
chr3	40667000	40668000	0.1010519689063739
chr3	40667100	40668100	-0.904867907466657
chr3	40667200	40668200	-1.074087882640543
chr3	40667300	40668300	-1.009080104895348
chr3	40667400	40668400	-0.9197199879036684
chr3	40667500	40668500	-0.08245969433892532
chr3	40667600	40668600	0.01358973444714379
chr3	40667700	40668700	-0.45007124894217737
chr3	40667800	40668800	0.5033059571913291
chr3	40667900	40668900	0.4835766068353562
chr3	40668000	40669000	0.10245007118725614
chr3	40668100	40669100	0.4543123379854699
chr3	40668200	40669200	0.051256880547511416
chr3	40668300	40669300	0.5553716655831664
chr3	40668400	40669400	0.29017255532252434
chr3	40668500	40669500	-0.2230651018396514
chr3	40668600	40669600	-0.3705317966893207
chr3	40668700	40669700	-0.43944381539292615
chr3	40668800	40669800	-1.1935265947120768
chr3	40668900	40669900	-0.9245720280725892
chr3	40669000	40670000	-1.5563370753925587
chr3	40669100	40670100	-1.3251252022614222
chr3	40669200	40670200	-1.0012592571967027
chr3	40669300	40670300	-0.6914690203257753
chr3	40669400	40670400	-0.216276769361108
chr3	40669500	40670500	-0.10643959422518584
chr3	40669600	40670600	0.002891308541163419
chr3	40669700	40670700	-0.13661446072607414
chr3	40669800	40670800	0.17341594468695168
chr3	40669900	40670900	0.08387636276799777
chr3	40670000	40671000	0.3298762590530022
chr3	40670100	40671100	0.13888148232229494
chr3	40670200	40671200	0.2287949358798565
chr3	40670300	40671300	0.0021190151914305816
chr3	40670400	40671400	-0.051075021602640006
chr3	40670500	40671500	-0.19404277777768827
chr3	40670600	40671600	0.3110496056192137
chr3	40670700	40671700	1.1482059983347472
chr3	40670800	40671800	1.1469385548565123
chr3	40670900	40671900	1.0547552083903198
chr3	40671000	40672000	0.9313830193690378
chr3	40671100	40672100	1.4409765435683537
chr3	40671200	40672200	1.5690412273405383
chr3	40671300	40672300	1.4940145110375365
chr3	40671400	40672400	1.2560308433079668
chr3	40671500	40672500	1.318855743800848
chr3	40671600	40672600	1.3650989889937972
chr3	40671700	40672700	0.9326943474569288
chr3	40671800	40672800	0.5084288642801263
chr3	40671900	40672900	0.12581518751432447
chr3	40672000	40673000	0.5530888544590146
chr3	40672100	40673100	0.07713343048497809
chr3	40672200	40673200	0.2107341234725372
chr3	40672300	40673300	0.23706893492918385
chr3	40672400	40673400	0.1884444639158719
chr3	40672500	40673500	0.4460827017573496
chr3	40672600	40673600	-0.8728303074006573
chr3	40672700	40673700	-1.1488177084801905
chr3	40672800	40673800	-0.989027361489379
chr3	40672900	40673900	-1.2415084889458008
chr3	40673000	40674000	-1.3127600267683173
chr3	40673100	40674100	-1.4348411345598842
chr3	40673200	40674200	-1.8714318072133496
chr3	40673300	40674300	-2.115213762925039
chr3	40673400	40674400	-2.458291826303685
chr3	40673500	40674500	-2.905662293209551
chr3	40673600	40674600	-2.0906368320249094
chr3	40673700	40674700	-1.7210390700874485
chr3	40674100	40675100	-1.6903489148624469
chr3	40674500	40675500	-0.3607727422874361
chr3	40674600	40675600	0.038940702287423364
chr3	40674700	40675700	-0.7752219639999482
chr3	40674800	40675800	-1.2554864912773072
chr3	40674900	40675900	-1.2287140672985342
chr3	40675000	40676000	-0.6340087772398297
chr3	40675100	40676100	0.2303442694731124
chr3	40675200	40676200	0.04301883697091835
chr3	40675300	40676300	-0.01706634269880488
chr3	40675400	40676400	0.4388069348544583
chr3	40675500	40676500	0.06375643395748923
chr3	40675600	40676600	-0.18628311423937954
chr3	40675700	40676700	0.04460363640897887
chr3	40675800	40676800	0.4207670314957007
chr3	40675900	40676900	0.994228943496718
chr3	40676000	40677000	1.0992719380742113
chr3	40676100	40677100	1.0880253706398813
chr3	40676200	40677200	1.2371081727908486
chr3	40676300	40677300	1.0061266165273484
chr3	40676400	40677400	1.004393630195103
chr3	40676500	40677500	0.8210504970748415
chr3	40676600	40677600	0.6500266972516521
chr3	40676700	40677700	1.110560088027703
chr3	40676800	40677800	0.8372897749169594
chr3	40676900	40677900	0.3841827099682595
chr3	40677000	40678000	-0.5672180176672527
chr3	40677100	40678100	-1.171804713126844
chr3	40677200	40678200	-1.327351048688864
chr3	40677300	40678300	-1.0854253639633933
chr3	40677400	40678400	-0.5114985697937857
chr3	40677500	40678500	-0.3254047541989881
chr3	40677600	40678600	-0.6651061200834026
chr3	40677700	40678700	-1.1839834293945657
chr3	40677800	40678800	-1.5432833698256734
chr3	40677900	40678900	-1.8372387148188225
chr3	40678000	40679000	-1.7302649379963686
chr3	40678100	40679100	-1.4879682592421273
chr3	40678200	40679200	-1.25564175334705
chr3	40678300	40679300	-1.4853292011264478
chr3	40678400	40679400	-1.7739029595402394
chr3	40678500	40679500	-1.1003521337119442
chr3	40678600	40679600	-0.7829748557194018
chr3	40678700	40679700	0.06801324563269119
chr3	40678800	40679800	0.2730181146721316
chr3	40678900	40679900	0.3460830476906499
chr3	40679000	40680000	0.7023350583755811
chr3	40679100	40680100	0.5313730572263103
chr3	40679200	40680200	0.6675963015615063
chr3	40679300	40680300	1.1460906873486625
chr3	40679400	40680400	0.406259526280873
chr3	40679500	40680500	-0.7747221073031328
chr3	40679600	40680600	-0.6205347362048552
chr3	40679700	40680700	-1.107975719542973
chr3	40679800	40680800	-0.8913392276958393
chr3	40679900	40680900	-0.9250877023237072
chr3	40680000	40681000	-0.4749676536571149
chr3	40680100	40681100	-0.4546468002632647
chr3	40680200	40681200	-0.7047836736113186
chr3	40680300	40681300	-0.5552329601033489
chr3	40680400	40681400	0.33041615946314684
chr3	40680500	40681500	0.5610630190295907
chr3	40680600	40681600	0.5702608597430409
chr3	40680700	40681700	0.8087839034098775
chr3	40680800	40681800	0.4492420696158491
chr3	40680900	40681900	0.2644395593488349
chr3	40681000	40682000	0.19797735378489056
chr3	40681100	40682100	0.5676147041133195
chr3	40681200	40682200	0.7059663732427698
chr3	40681300	40682300	1.1795153997026184
chr3	40681400	40682400	0.7806572944475718
chr3	40681500	40682500	0.20098293025086628
chr3	40681600	40682600	0.04176064488191654
chr3	40681700	40682700	0.6449174426909297
chr3	40681800	40682800	1.4038625946974848
chr3	40681900	40682900	2.1576380370660493
chr3	40682000	40683000	1.9153985331429157
chr3	40682100	40683100	1.832340620926595
chr3	40682200	40683200	1.6834066131030463
chr3	40682300	40683300	1.067043379846954
chr3	40682400	40683400	1.1670485196297724
chr3	40682500	40683500	1.5389469121337722
chr3	40682600	40683600	1.4342898526659424
chr3	40682700	40683700	0.7362109861027697
chr3	40682800	40683800	0.3161230808574023
chr3	40682900	40683900	-0.1248560188940366
chr3	40683000	40684000	0.14020076502408857
chr3	40683100	40684100	-0.10097101453640027
chr3	40683200	40684200	0.18040943388288785
chr3	40683300	40684300	0.04214890915605828
chr3	40683400	40684400	0.5513330321255048
chr3	40683500	40684500	0.7827274585525272
chr3	40683600	40684600	1.057687741614429
chr3	40683700	40684700	0.6087446010824786
chr3	40683800	40684800	0.5753831874900803
chr3	40683900	40684900	0.22845112197326384
chr3	40684000	40685000	-0.17400903011379276
chr3	40684100	40685100	-0.006789367439491786
chr3	40684200	40685200	0.289555372263525
chr3	40684300	40685300	0.07974026804360282
chr3	40684400	40685400	-0.9991609851160422
chr3	40684500	40685500	-0.8546221303375534
chr3	40684600	40685600	-0.6553691511507946
chr3	40684700	40685700	-0.13281785558954062
chr3	40684800	40685800	-0.9583493358326456
chr3	40684900	40685900	-0.1282043245242526
chr3	40685000	40686000	-0.88947569830154
chr3	40685100	40686100	-0.9610348790254354
chr3	40685200	40686200	-2.289175093734397
chr3	40685300	40686300	-1.7441691428328396
chr3	40685400	40686400	-0.615561936030308
chr3	40685500	40686500	-0.6254437111886633
chr3	40685600	40686600	-0.78573596459686
chr3	40685700	40686700	-0.6107102163056408
chr3	40685800	40686800	0.4200287873762309
chr3	40685900	40686900	-0.05851706402362013
chr3	40686000	40687000	0.8086508124972172
chr3	40686100	40687100	0.384526439124119
chr3	40686200	40687200	1.0389771118729287
chr3	40686300	40687300	0.9832295905443108
chr3	40686400	40687400	0.9209818666814046
chr3	40686500	40687500	0.4147359514109728
chr3	40686600	40687600	0.5829733523208995
chr3	40686700	40687700	0.9256167152728124
chr3	40686800	40687800	0.8659337020449145
chr3	40686900	40687900	1.1084538265012969
chr3	40687000	40688000	1.6041526458605038
chr3	40687100	40688100	1.417774970211978
chr3	40687200	40688200	0.912367218280962
chr3	40687300	40688300	0.8003040448763293
chr3	40687400	40688400	0.27261183560196345
chr3	40687500	40688500	0.7926288220974512
chr3	40687600	40688600	0.5179901357931763
chr3	40688700	40689700	-0.2277239063268703
chr3	40688800	40689800	-0.06532024957352113
chr3	40688900	40689900	0.4051562952985875
chr3	40689000	40690000	0.21253480249429235
chr3	40689100	40690100	1.1009806616063282
chr3	40689200	40690200	0.7786811614572448
chr3	40689300	40690300	0.8099525105514933
chr3	40689400	40690400	0.8519124545905471
chr3	40689500	40690500	1.5230140657754618
chr3	40689600	40690600	1.5157371468818466
chr3	40689700	40690700	0.9770581112396124
chr3	40689800	40690800	0.2931128382606665
chr3	40689900	40690900	0.03706747116948465
chr3	40690000	40691000	0.46978350048551676
chr3	40690100	40691100	-0.1570115191743677
chr3	40690200	40691200	-0.1915401502742345
chr3	40690300	40691300	-0.034139711915540966
chr3	40690400	40691400	0.0358058538594885
chr3	40690500	40691500	-0.2838552074525162
chr3	40690600	40691600	-0.21882680725773604
chr3	40690700	40691700	0.25076166680739664
chr3	40690800	40691800	0.6955462087294031
chr3	40690900	40691900	0.8317409592763368
chr3	40691000	40692000	0.7399504088921999
chr3	40691100	40692100	0.8025023060370499
chr3	40691200	40692200	1.3245515342868044
chr3	40691300	40692300	1.354935743930977
chr3	40691400	40692400	0.7761941057899345
chr3	40691500	40692500	0.3326915836437871
chr3	40691600	40692600	-0.07265016657561563
chr3	40691700	40692700	-0.2467827317040652
chr3	40691800	40692800	0.2245493582737648
chr3	40691900	40692900	0.0486860100625159
chr3	40692000	40693000	-0.2069753134480518
chr3	40692100	40693100	0.04613890756611709
chr3	40692200	40693200	-0.09436695163218156
chr3	40692300	40693300	0.5409047592232474
chr3	40692400	40693400	0.8093851005264171
chr3	40692500	40693500	1.6284448233299869
chr3	40692600	40693600	1.7920446890726969
chr3	40692700	40693700	1.9947567692549664
chr3	40692800	40693800	2.004002756861296
chr3	40692900	40693900	1.2719973852659776
chr3	40693000	40694000	1.3750692913804177
chr3	40693100	40694100	1.2480204129007877
chr3	40693200	40694200	1.0171564335782008
chr3	40693300	40694300	-0.050088678664626664
chr3	40693400	40694400	-0.2294992792993633
chr3	40693500	40694500	-0.3204316839758613
chr3	40693600	40694600	-0.3070750314863949
chr3	40693700	40694700	0.09546795671739257
chr3	40693800	40694800	0.23458663588925865
chr3	40693900	40694900	1.2635978214694452
chr3	40694000	40695000	1.3829241800579797
chr3	40694100	40695100	1.74510380835264
chr3	40694200	40695200	1.3426358504511007
chr3	40694300	40695300	0.7942694558941827
chr3	40694400	40695400	0.8541017778901957
chr3	40694500	40695500	-0.023698592214450708
chr3	40694600	40695600	0.4674096944989438
chr3	40694700	40695700	0.7944837858334615
chr3	40694800	40695800	-0.16843274325293606
chr3	40694900	40695900	-0.5052253334114922
chr3	40695000	40696000	-0.650569971732295
chr3	40695100	40696100	-1.2673844681562887
chr3	40695200	40696200	-0.3768010430330561
chr3	40695300	40696300	0.2388435459680433
chr3	40695400	40696400	0.4911336297434656
chr3	40695500	40696500	1.4117087581852816
chr3	40695600	40696600	1.2059158940992112
chr3	40695700	40696700	0.07899524645026786
chr3	40695800	40696800	0.4281619763974151
chr3	40695900	40696900	0.4164389940174395
chr3	40696000	40697000	0.643593815228407
chr3	40696100	40697100	1.0979329221286995
chr3	40696200	40697200	0.4893808149923628
chr3	40696300	40697300	0.3672093806301057
chr3	40696400	40697400	0.4296026799153235
chr3	40696500	40697500	0.13464700373992186
chr3	40696600	40697600	0.08283900121139913
chr3	40696700	40697700	0.40560820097451583
chr3	40696800	40697800	0.9610444130814996
chr3	40696900	40697900	0.6428196732416334
chr3	40697000	40698000	0.550722800787811
chr3	40697100	40698100	0.4773893971036868
chr3	40697200	40698200	0.6921780764734953
chr3	40697300	40698300	1.0018850784544229
chr3	40697400	40698400	0.7841582543884192
chr3	40697500	40698500	1.005679740811374
chr3	40697600	40698600	0.6198740566995419
chr3	40697700	40698700	0.35201805039298184
chr3	40697800	40698800	-0.4955080114369579
chr3	40697900	40698900	-0.3843370776643141
chr3	40698000	40699000	-0.47861400363131557
chr3	40698100	40699100	-0.08493346580910559
chr3	40698200	40699200	0.7275416468410365
chr3	40698300	40699300	0.20232528467241664
chr3	40698400	40699400	0.22820647278654346
chr3	40698500	40699500	-0.35748692485659994
chr3	40698600	40699600	-0.44999204364056267
chr3	40698700	40699700	-0.2291384729034316
chr3	40698800	40699800	0.6120460164695868
chr3	40698900	40699900	0.2173533744983582
chr3	40699000	40700000	0.34552460935528617
chr3	40699100	40700100	-0.3127594057242985
chr3	40699200	40700200	-1.238844875522113
chr3	40699300	40700300	-0.6259965383513688
chr3	40699400	40700400	-0.6889322704730843
chr3	40699500	40700500	-0.6684671425087301
chr3	40699600	40700600	-0.8566243072577305
chr3	40699700	40700700	-0.8259969568390308
chr3	40699800	40700800	-1.4781521747293258
chr3	40699900	40700900	-0.8975152389441865
chr3	40700000	40701000	-1.526607788860763
chr3	40700100	40701100	-1.4855867557825757
chr3	40700200	40701200	-1.5961865396129666
chr3	40700300	40701300	-1.9900434492721035
chr3	40700400	40701400	-1.4737235689485662
chr3	40700500	40701500	-1.64507610358692
chr3	40700600	40701600	-1.4328152114925303
chr3	40700700	40701700	-1.7565657043067406
chr3	40700800	40701800	-1.1535086976925202
chr3	40700900	40701900	-1.4524794728548402
chr3	40701000	40702000	-0.7773097393785632
chr3	40701100	40702100	-0.7981763421880239
chr3	40701200	40702200	-0.4014745594394796
chr3	40701300	40702300	-0.10805910910575013
chr3	40701400	40702400	-0.5965138805864209
chr3	40701500	40702500	0.25714358873775434
chr3	40701600	40702600	0.8761217726399422
chr3	40701700	40702700	0.8364195156960432
chr3	40701800	40702800	0.34885484959739266
chr3	40701900	40702900	0.4270428946323978
chr3	40702000	40703000	0.5685651611182633
chr3	40702100	40703100	-0.19603319317553786
chr3	40702200	40703200	-0.3976225522751873
chr3	40702300	40703300	-0.7428516676601552
chr3	40703400	40704400	-1.5813935825068282
chr3	40703500	40704500	-1.4119442867682002
chr3	40703600	40704600	-1.1304285132217342
chr3	40703700	40704700	-1.3893533424766429
chr3	40703800	40704800	-1.2330532455427643
chr3	40703900	40704900	-1.4559460697585704
chr3	40704000	40705000	-1.8553403807172315
chr3	40704100	40705100	-1.7001472319753674
chr3	40704200	40705200	-1.0856789402226186
chr3	40704300	40705300	-0.7963267901823498
chr3	40704400	40705400	-0.8554429994371495
chr3	40704500	40705500	-0.6981217132442571
chr3	40704600	40705600	-0.5643918689255393
chr3	40704700	40705700	-0.783735394903343
chr3	40704800	40705800	-0.7957230997280776
chr3	40704900	40705900	-0.8785836539760266
chr3	40706100	40707100	0.0464061519718491
chr3	40706200	40707200	-0.4643215401037141
chr3	40706300	40707300	-1.5390677739641023
chr3	40706400	40707400	-1.2683295771343637
chr3	40706500	40707500	-0.7168011254813252
chr3	40706600	40707600	-0.7940014249106332
chr3	40706700	40707700	-1.1897790573094529
chr3	40707200	40708200	-1.1967854745460502
chr3	40707400	40708400	-0.41119377220307257
chr3	40707500	40708500	-0.0709641469188366
chr3	40707600	40708600	0.061819581665836475
chr3	40707700	40708700	0.2968231557178542
chr3	40707800	40708800	-0.5114027014561284
chr3	40707900	40708900	-0.07919373002528943
chr3	40708000	40709000	-0.03481939161153539
chr3	40708100	40709100	-0.6775100223155747
chr3	40708200	40709200	0.1870886003671868
chr3	40708300	40709300	-0.020599665895626642
chr3	40708400	40709400	-0.3684924408830401
chr3	40708500	40709500	-1.0483125309990549
chr3	40708600	40709600	-1.6882595078893583
chr3	40708700	40709700	-1.3454598149415273
chr3	40708800	40709800	-0.6002291757883718
chr3	40708900	40709900	-0.9906925428758576
chr3	40709000	40710000	-0.7855462790407278
chr3	40709100	40710100	-0.4162203573453265
chr3	40709200	40710200	-0.9713499013742734
chr3	40709300	40710300	-0.5565579866050577
chr3	40709400	40710400	-0.2428454023391885
chr3	40709500	40710500	-0.5165376762895924
chr3	40709600	40710600	-0.4206209524613842
chr3	40709700	40710700	-1.2413194374592045
chr3	40709800	40710800	-1.2681237500602285
chr3	40709900	40710900	-1.348747809067266
chr3	40710000	40711000	-0.9716700407495584
chr3	40711100	40712100	0.4328898025749275
chr3	40711200	40712200	0.6881826064139758
chr3	40711300	40712300	0.8237342073391595
chr3	40711400	40712400	0.8223639213460724
chr3	40711500	40712500	0.9227595342852636
chr3	40711600	40712600	0.9855507838336404
chr3	40711700	40712700	1.006361996875729
chr3	40711800	40712800	1.1203251396370633
chr3	40711900	40712900	1.7056525388357164
chr3	40712000	40713000	2.535390416903334
chr3	40712100	40713100	1.82486531455728
chr3	40712200	40713200	1.3477434516630098
chr3	40712300	40713300	1.4532176140210935
chr3	40712400	40713400	2.244374283309608
chr3	40712500	40713500	2.7227364608419053
chr3	40712600	40713600	2.311080232037172
chr3	40712700	40713700	2.134485033504181
chr3	40712800	40713800	2.2020948566128857
chr3	40712900	40713900	2.4724533746789525
chr3	40713000	40714000	2.3691290374257825
chr3	40713100	40714100	2.5614551129603287
chr3	40713200	40714200	2.3569499969421983
chr3	40713300	40714300	2.396875883969456
chr3	40713400	40714400	1.7460536366677704
chr3	40713500	40714500	1.741911354793528
chr3	40713600	40714600	2.0622663465531668
chr3	40713700	40714700	2.3042387594435407
chr3	40713800	40714800	2.50440395496073
chr3	40713900	40714900	2.4336592832506128
chr3	40714000	40715000	1.7638905993126825
chr3	40714100	40715100	2.0798061385594093
chr3	40714200	40715200	2.2890251148972482
chr3	40714300	40715300	2.1666194758456427
chr3	40714400	40715400	2.34860342457099
chr3	40714500	40715500	1.784597308027811
chr3	40714600	40715600	1.825182005774168
chr3	40714700	40715700	1.7116394624703182
chr3	40714800	40715800	1.9188436715338224
chr3	40714900	40715900	1.7937923203287034
chr3	40715000	40716000	2.531469145853441
chr3	40715100	40716100	2.254878048018534
chr3	40715200	40716200	2.181144708373552
chr3	40715300	40716300	2.227101496735104
chr3	40715400	40716400	2.042283956548572
chr3	40715500	40716500	2.714447791604386
chr3	40715600	40716600	2.8717340113469287
chr3	40715700	40716700	2.9232606241884365
chr3	40715800	40716800	2.2937085781573625
chr3	40715900	40716900	1.92257477099228
chr3	40716000	40717000	1.902705794473969
chr3	40716100	40717100	0.6880635109217657
chr3	40716200	40717200	0.8443165046496409
chr3	40716300	40717300	0.2882928504104129
chr3	40716400	40717400	0.26349825494389256
chr3	40716500	40717500	-0.6661163930658722
chr3	40716600	40717600	-1.0108371796445244
chr3	40716700	40717700	-0.8924335291060639
chr3	40716800	40717800	-1.0748106847416004
chr3	40716900	40717900	-1.2758697193741948
chr3	40717000	40718000	-1.9138091108394253
chr3	40717100	40718100	-0.6095136178379043
chr3	40717200	40718200	-0.3463302791935515
chr3	40717300	40718300	0.5530722485092806
chr3	40717400	40718400	0.1811739722311404
chr3	40717500	40718500	0.6234723055027588
chr3	40717600	40718600	0.5779708658792359
chr3	40717700	40718700	0.4451465542788649
chr3	40717800	40718800	0.8708883812602243
chr3	40717900	40718900	1.203975672942697
chr3	40718000	40719000	1.5767320740102961
chr3	40718100	40719100	1.2314308776510945
chr3	40718200	40719200	1.0007960040287576
chr3	40718300	40719300	0.5681789077613392
chr3	40718400	40719400	1.3825288643129086
chr3	40718500	40719500	1.2089748211563678
chr3	40718600	40719600	0.7584836303822894
chr3	40718700	40719700	0.055542489448315226
chr3	40718800	40719800	0.2626210508018607
chr3	40718900	40719900	-0.7406215286342352
chr3	40719000	40720000	-1.0637280694267859
chr3	40719100	40720100	-1.1693754637315568
chr3	40719200	40720200	-1.6287338578069337
chr3	40719300	40720300	-1.6337797206021292
chr3	40719400	40720400	-2.2099973508614785
chr3	40719500	40720500	-1.8010919211772696
chr3	40719600	40720600	-1.7844313285238396
chr3	40719700	40720700	-1.0267674166129568
chr3	40719800	40720800	-0.8294347812792905
chr3	40719900	40720900	0.40598792044382337
chr3	40720000	40721000	0.16070733148042754
chr3	40720100	40721100	0.1205134689163794
chr3	40720200	40721200	1.2293274920036452
chr3	40720300	40721300	1.1028418790649923
chr3	40720400	40721400	1.6507802800319786
chr3	40720500	40721500	1.5318046135597911
chr3	40720600	40721600	1.960250996197984
chr3	40720700	40721700	1.9329618177160872
chr3	40720800	40721800	1.6337047643558054
chr3	40720900	40721900	1.7991134303165208
chr3	40721000	40722000	2.004350180732145
chr3	40721100	40722100	2.1922295724518928
chr3	40721200	40722200	1.1509152585598592
chr3	40721300	40722300	1.1672956202809723
chr3	40721400	40722400	1.0306571576142836
chr3	40721500	40722500	1.1259398083172043
chr3	40721600	40722600	1.602746729140348
chr3	40721700	40722700	1.6700892338277933
chr3	40721800	40722800	1.590249384678586
chr3	40721900	40722900	0.9738396511487314
chr3	40722000	40723000	1.5444940670232534
chr3	40722100	40723100	1.2511352574302206
chr3	40722200	40723200	1.3497881881585647
chr3	40722300	40723300	1.6869032802976447
chr3	40722400	40723400	2.3926145181334046
chr3	40722500	40723500	1.9607780704188504
chr3	40722600	40723600	1.5137069753235084
chr3	40722700	40723700	1.5626746052104816
chr3	40722800	40723800	1.3050894929969048
chr3	40722900	40723900	1.150760655963485
chr3	40723000	40724000	0.45652691151829217
chr3	40723100	40724100	0.5404971547515517
chr3	40723200	40724200	0.6117788872113136
chr3	40723300	40724300	0.0886884659008026
chr3	40723400	40724400	-0.9472776763581321
chr3	40723500	40724500	-0.13498404291516491
chr3	40723600	40724600	-0.22505669728344785
chr3	40723700	40724700	-0.6101984478767001
chr3	40723800	40724800	-0.7274338364211427
chr3	40723900	40724900	-0.5060491120751169
chr3	40724000	40725000	-0.16485410583013196
chr3	40724100	40725100	-0.3156984000066508
chr3	40724200	40725200	-0.2965487688940753
chr3	40724300	40725300	-0.2416120962742634
chr3	40724400	40725400	0.10927738760560342
chr3	40724500	40725500	-0.7226687853122897
chr3	40725100	40726100	0.3547119017609021
chr3	40725200	40726200	0.07593116075628825
chr3	40725300	40726300	0.7237909758411449
chr3	40725400	40726400	0.7516373004761742
chr3	40725500	40726500	0.9053381612414282
chr3	40725600	40726600	0.6257482480938316
chr3	40725700	40726700	0.5215416077791662
chr3	40725800	40726800	0.9128917229808926
chr3	40725900	40726900	1.3317965405558072
chr3	40726000	40727000	1.433820570712865
chr3	40726100	40727100	0.9187643804262036
chr3	40726200	40727200	1.5541386745772932
chr3	40726300	40727300	0.9922469925009296
chr3	40726400	40727400	1.239233409928238
chr3	40726500	40727500	1.3556667215004534
chr3	40726600	40727600	1.5580450404783923
chr3	40726700	40727700	1.5583200226535243
chr3	40726800	40727800	1.7166099812870292
chr3	40726900	40727900	1.6022141680924236
chr3	40727000	40728000	1.1157229513986773
chr3	40727100	40728100	1.6798976323962262
chr3	40727200	40728200	1.3862626635013735
chr3	40727300	40728300	1.7519869983544791
chr3	40727400	40728400	1.6893894019045081
chr3	40727500	40728500	1.7594351686330951
chr3	40727600	40728600	1.872510403382717
chr3	40727700	40728700	2.2949793746339138
chr3	40727800	40728800	2.334130585254723
chr3	40727900	40728900	2.3609901866250085
chr3	40728000	40729000	2.6910187022420464
chr3	40728100	40729100	2.3586508030654496
chr3	40728200	40729200	1.5498515522206684
chr3	40728300	40729300	1.1520497672736147
chr3	40728400	40729400	0.4893325097606861
chr3	40728500	40729500	0.24012850895602544
chr3	40728600	40729600	-0.1989814731114389
chr3	40728700	40729700	-0.14765563978397225
chr3	40728800	40729800	-0.4387772628591307
chr3	40728900	40729900	-0.7791797262100179
chr3	40729000	40730000	-1.1267182797384276
chr3	40729100	40730100	-0.8413182254872452
chr3	40729200	40730200	-0.15875517209191664
chr3	40729300	40730300	-0.04360612620641335
chr3	40729400	40730400	0.7268189285120313
chr3	40729500	40730500	0.6853587452234496
chr3	40729600	40730600	1.2069482262675255
chr3	40729700	40730700	0.5450716397593709
chr3	40729800	40730800	-0.26088387224719417
chr3	40729900	40730900	-0.3442048888360239
chr3	40730000	40731000	-0.04598029185274436
chr3	40730100	40731100	-0.3892818648841681
chr3	40730200	40731200	-0.6487945491935695
chr3	40730300	40731300	-0.5841851980459085
chr3	40730400	40731400	-0.6309834952249416
chr3	40730500	40731500	-0.3205717525914151
chr3	40730600	40731600	-0.3420352284537465
chr3	40730700	40731700	0.523917350491532
chr3	40730800	40731800	1.1403964407833531
chr3	40730900	40731900	1.5912843423868692
chr3	40731000	40732000	1.388826304727703
chr3	40731100	40732100	1.658499367534244
chr3	40731200	40732200	2.0458546109986844
chr3	40731300	40732300	2.2131901695215714
chr3	40731400	40732400	2.088723158879523
chr3	40731500	40732500	1.6818141300832559
chr3	40731600	40732600	1.5233222186887194
chr3	40731700	40732700	1.2429658305795237
chr3	40731800	40732800	1.7392736295831883
chr3	40731900	40732900	1.404567493260054
chr3	40732000	40733000	2.030765131708472
chr3	40732100	40733100	2.3088340866912773
chr3	40732200	40733200	2.433714819731749
chr3	40732300	40733300	1.9632776314467943
chr3	40732400	40733400	2.08304193742974
chr3	40732500	40733500	2.1726559233555456
chr3	40732600	40733600	2.47041679003076
chr3	40732700	40733700	2.0243877719139944
chr3	40732800	40733800	1.8008309271011074
chr3	40732900	40733900	1.4586956419431971
chr3	40733000	40734000	1.4230002491417275
chr3	40733100	40734100	1.5053161139638247
chr3	40733200	40734200	1.0705898470098871
chr3	40733300	40734300	0.7964594324937864
chr3	40733400	40734400	0.9914495277346084
chr3	40733500	40734500	1.0269334217710095
chr3	40733600	40734600	0.7943011919925881
chr3	40733700	40734700	1.1853463709794465
chr3	40733800	40734800	0.8559059819501333
chr3	40733900	40734900	1.110842887031354
chr3	40734000	40735000	0.7517180029740135
chr3	40734100	40735100	0.4602962189785744
chr3	40734200	40735200	0.6945824007639521
chr3	40734300	40735300	1.413055535943902
chr3	40734400	40735400	1.06086998011808
chr3	40734500	40735500	0.7597611573187288
chr3	40734600	40735600	1.021345075082706
chr3	40734700	40735700	0.8203056711009593
chr3	40734800	40735800	1.0094856790239954
chr3	40734900	40735900	1.3090585686430098
chr3	40735000	40736000	1.486663885090353
chr3	40735100	40736100	1.2762709039731843
chr3	40735200	40736200	1.1111167673488147
chr3	40735300	40736300	0.8324800010126434
chr3	40735400	40736400	0.9175468270317296
chr3	40735500	40736500	1.3190120340371403
chr3	40735600	40736600	1.1095280186062009
chr3	40735700	40736700	1.798727896297437
chr3	40735800	40736800	1.1698019309569394
chr3	40735900	40736900	0.8715249619101787
chr3	40736000	40737000	0.6640485474018317
chr3	40736100	40737100	1.1920835982819524
chr3	40736200	40737200	1.5272108842887553
chr3	40736300	40737300	1.3977236667870343
chr3	40736400	40737400	1.2517850911263388
chr3	40736500	40737500	1.0928140091400695
chr3	40736600	40737600	1.604324203069726
chr3	40736700	40737700	0.9192988592133196
chr3	40736800	40737800	0.9440623598840412
chr3	40736900	40737900	1.099782848063574
chr3	40737000	40738000	1.113878182128805
chr3	40737100	40738100	0.5132044115183867
chr3	40737200	40738200	0.20947476098438225
chr3	40737300	40738300	-0.04598861812851577
chr3	40737400	40738400	0.0039393504265283616
chr3	40737500	40738500	0.3274007761489774
chr3	40737600	40738600	0.4746827332095283
chr3	40737700	40738700	0.6367310519763888
chr3	40737800	40738800	1.6382476676053674
chr3	40737900	40738900	1.140777055152436
chr3	40738000	40739000	1.1139416589889255
chr3	40738100	40739100	0.9459159877579528
chr3	40738200	40739200	0.8128104707964681
chr3	40738300	40739300	1.2195631986309847
chr3	40738400	40739400	1.6572088638677949
chr3	40738500	40739500	1.409648977235232
chr3	40738600	40739600	1.1289839778396855
chr3	40738700	40739700	1.6373283807844183
chr3	40738800	40739800	1.0493803012129896
chr3	40738900	40739900	0.6078981927711432
chr3	40739000	40740000	0.22288782754710376
chr3	40739100	40740100	0.6880259793764634
chr3	40739200	40740200	0.4520673076315102
chr3	40739300	40740300	0.9114793570984552
chr3	40739400	40740400	0.778745805987095
chr3	40739500	40740500	1.1923392442090996
chr3	40739600	40740600	0.3516676132363389
chr3	40739700	40740700	0.5855550667494104
chr3	40739800	40740800	0.15848041748581976
chr3	40739900	40740900	0.7740901558244371
chr3	40740000	40741000	1.6543567156593681
chr3	40740100	40741100	1.3777050250311818
chr3	40740200	40741200	1.135551302576941
chr3	40740300	40741300	0.5925618235123777
chr3	40740400	40741400	0.3108288655481509
chr3	40740500	40741500	-0.10339741777597487
chr3	40740600	40741600	0.5448665439528445
chr3	40740700	40741700	0.011121205096545494
chr3	40740800	40741800	-0.2588708776148521
chr3	40740900	40741900	-0.2053805703120389
chr3	40741000	40742000	-0.5546232050486356
chr3	40741100	40742100	-0.6589288710256281
chr3	40741200	40742200	-0.3686655296398722
chr3	40741300	40742300	0.6075506896721227
chr3	40741400	40742400	0.8173592879281713
chr3	40741500	40742500	0.4395535658328792
chr3	40741600	40742600	-0.1296754532420738
chr3	40741700	40742700	-0.4097985410418513
chr3	40741800	40742800	-0.6025774625748219
chr3	40741900	40742900	-0.4450568468680882
chr3	40742000	40743000	-0.7383539368122616
chr3	40742100	40743100	-0.4409800870503705
chr3	40742200	40743200	-0.6775349162230803
chr3	40742300	40743300	-1.3951515372067351
chr3	40742400	40743400	-1.4848026607042184
chr3	40742500	40743500	-1.059042852198012
chr3	40742600	40743600	-0.3957225001331505
chr3	40742700	40743700	0.12068494903255925
chr3	40742800	40743800	1.3030616827294264
chr3	40742900	40743900	1.4473246203459758
chr3	40743000	40744000	1.4222630414280402
chr3	40743100	40744100	1.2666518676257377
chr3	40743200	40744200	1.970503454988439
chr3	40743300	40744300	2.058516657313115
chr3	40743400	40744400	2.1417992754121644
chr3	40743500	40744500	2.42777999793535
chr3	40744800	40745800	-3.533822144975052
chr3	40744900	40745900	-3.5403588146766216
chr3	40745000	40746000	-2.445509358459173
chr3	40745100	40746100	-0.13790682453872968
chr3	40745200	40746200	0.3569502487639839
chr3	40745300	40746300	-0.30746931953449896
chr3	40745400	40746400	-1.178116488402266
chr3	40745500	40746500	-1.1650126070774962
chr3	40745600	40746600	-0.7622073181893162
chr3	40745700	40746700	-0.6430370082594596
chr3	40745800	40746800	-0.4290134884800499
chr3	40745900	40746900	-0.050112809079551734
chr3	40746000	40747000	-0.35739771474906284
chr3	40746100	40747100	-0.9959670342310546
chr3	40746200	40747200	-1.2108277945756325
chr3	40746300	40747300	-0.6703103071697529
chr3	40746400	40747400	-0.1851579767721039
chr3	40746500	40747500	-0.044207505799570536
chr3	40747600	40748600	1.6152649261978569
chr3	40747700	40748700	1.748854302110488
chr3	40747800	40748800	1.500055304009826
chr3	40747900	40748900	1.5742803967265488
chr3	40748000	40749000	1.7843767710147067
chr3	40748100	40749100	1.2430751705826513
chr3	40748200	40749200	1.4926763234566252
chr3	40749400	40750400	1.6455383682709075
chr3	40749500	40750500	2.1329855374754243
chr3	40749600	40750600	1.985638737644834
chr3	40749700	40750700	1.9338352135639176
chr3	40749800	40750800	0.8830957370217729
chr3	40749900	40750900	1.1915751885466743
chr3	40750000	40751000	1.3171380288446528
chr3	40751100	40752100	0.2452502695874154
chr3	40751200	40752200	0.3918627286106284
chr3	40751300	40752300	0.8797336935616227
chr3	40751400	40752400	0.3981825809282379
chr3	40751500	40752500	0.10329579288017646
chr3	40751600	40752600	0.3538554290861018
chr3	40751700	40752700	0.7836109594058464
chr3	40751800	40752800	2.1939439322576955
chr3	40751900	40752900	2.0597960710747016
chr3	40752000	40753000	1.8499659006182818
chr3	40752100	40753100	2.1696627803806514
chr3	40752200	40753200	2.037293086720375
chr3	40752300	40753300	1.6914964529265342
chr3	40752400	40753400	1.9415392957323443
chr3	40752500	40753500	1.7764659004859338
chr3	40752600	40753600	1.5300143208716317
chr3	40752700	40753700	0.7052975858415865
chr3	40752800	40753800	-1.4831150198222869
chr3	40752900	40753900	-1.841786808949976
chr3	40753000	40754000	-1.943604395064931
chr3	40753100	40754100	-1.9975079236918971
chr3	40753200	40754200	-1.5167928600454403
chr3	40753300	40754300	-1.5760481465184382
chr3	40753400	40754400	-0.9625316166980478
chr3	40753500	40754500	-0.6795129677111118
chr3	40753600	40754600	-0.5613412750133638
chr3	40753700	40754700	-0.2905769704842513
chr3	40753800	40754800	1.0234553572327674
chr3	40753900	40754900	1.009053492957127
chr3	40754000	40755000	1.415813258446028
chr3	40754100	40755100	1.8307812259024487
chr3	40754200	40755200	1.7256579423666518
chr3	40754300	40755300	1.976522604932457
chr3	40754400	40755400	1.569195014323796
chr3	40754500	40755500	1.2683407141717022
chr3	40754600	40755600	0.4437146811882459
chr3	40754700	40755700	0.07841011768453551
chr3	40754800	40755800	-0.216297852575665
chr3	40754900	40755900	-0.10013972138048527
chr3	40755000	40756000	-0.2866088374442949
chr3	40755100	40756100	-0.9805250430554434
chr3	40755200	40756200	-0.7746442364518816
chr3	40755300	40756300	-0.8357941403526676
chr3	40755400	40756400	-0.8108548446762954
chr3	40755500	40756500	-1.0474928975414777
chr3	40755600	40756600	0.1251852617317471
chr3	40755700	40756700	0.21809392690155494
chr3	40755800	40756800	0.009981567181908513
chr3	40755900	40756900	0.3898812545196668
chr3	40756000	40757000	0.3884092054613592
chr3	40756100	40757100	-0.06321780937915222
chr3	40756200	40757200	0.1517176280594083
chr3	40756300	40757300	0.31325426922826843
chr3	40756400	40757400	0.7680455821047021
chr3	40756500	40757500	1.3132484408971392
chr3	40756600	40757600	0.7739907379428179
chr3	40759900	40760900	-0.6682156302572599
chr3	40760400	40761400	-0.4203669194531027
chr3	40760500	40761500	-0.4646024947859798
chr3	40760600	40761600	-0.6494976085892022
chr3	40760700	40761700	-0.7892380317942076
chr3	40760800	40761800	-0.32256372522304905
chr3	40760900	40761900	-0.3425321457516076
chr3	40761000	40762000	-0.12520769112701532
chr3	40761100	40762100	-0.3199510834917469
chr3	40761200	40762200	-0.4482749901885332
chr3	40761300	40762300	-1.2257703901854755
chr3	40761400	40762400	-0.9621993501261562
chr3	40761500	40762500	-0.6718658752032339
chr3	40761600	40762600	-0.6927706097776464
chr3	40761700	40762700	-0.4821469478644129
chr3	40761800	40762800	-0.5470988328963359
chr3	40761900	40762900	-0.233743831200752
chr3	40762000	40763000	-0.10551557544888995
chr3	40762100	40763100	0.3312727044377239
chr3	40762200	40763200	0.6071145910977065
chr3	40762300	40763300	1.0973216544488835
chr3	40762400	40763400	0.914031599709832
chr3	40762500	40763500	0.5338307378060886
chr3	40762600	40763600	1.2769049857694421
chr3	40762700	40763700	1.2172971685816574
chr3	40762800	40763800	1.066341460474111
chr3	40762900	40763900	0.6619583335012659
chr3	40763000	40764000	0.34589059460471505
chr3	40763100	40764100	0.2940185452403954
chr3	40763200	40764200	0.20060644426864926
chr3	40763300	40764300	0.7943493069609229
chr3	40763400	40764400	1.0898893450018383
chr3	40763500	40764500	1.4624569861275167
chr3	40763600	40764600	1.1038897548906863
chr3	40763700	40764700	0.9317456178184524
chr3	40763800	40764800	0.7397858054940807
chr3	40763900	40764900	0.5937574241612242
chr3	40764000	40765000	0.9214230577563056
chr3	40764100	40765100	1.1674930200043123
chr3	40764200	40765200	1.4717437620275045
chr3	40764300	40765300	1.4365168353339208
chr3	40764400	40765400	1.8021870706262344
chr3	40764500	40765500	1.6471716604503324
chr3	40764600	40765600	1.8001832939488236
chr3	40764700	40765700	1.8595761056956148
chr3	40764800	40765800	2.2525045191571453
chr3	40764900	40765900	2.191231345392851
chr3	40765000	40766000	2.3855322190011274
chr3	40765100	40766100	2.198510196030292
chr3	40765200	40766200	2.008828752443184
chr3	40765300	40766300	1.895058396693976
chr3	40765400	40766400	1.8292258807631967
chr3	40765500	40766500	1.429412523688396
chr3	40765600	40766600	0.9620515459172768
chr3	40765700	40766700	1.2817333383116185
chr3	40765800	40766800	1.0875118492229143
chr3	40765900	40766900	1.505290429656032
chr3	40766000	40767000	1.2700973657419725
chr3	40766100	40767100	0.6496165948457095
chr3	40766200	40767200	0.6469455450805816
chr3	40766300	40767300	0.7150100724027932
chr3	40766400	40767400	0.08161395915650313
chr3	40766500	40767500	0.715868841650684
chr3	40766600	40767600	1.1448961282133916
chr3	40766700	40767700	0.6105126880117385
chr3	40766800	40767800	0.9617865589596812
chr3	40766900	40767900	1.146246248039266
chr3	40767000	40768000	0.8671330964660589
chr3	40767100	40768100	1.5083414691101251
chr3	40767200	40768200	1.8269817048332035
chr3	40767300	40768300	1.4327983303872298
chr3	40767400	40768400	2.0602777826126566
chr3	40767500	40768500	2.306368599192413
chr3	40767600	40768600	1.8806098911464053
chr3	40767700	40768700	2.3314045075815963
chr3	40767800	40768800	2.2535515075840244
chr3	40767900	40768900	1.9156714345253545
chr3	40768000	40769000	2.5724816835977458
chr3	40768100	40769100	2.4789428148521284
chr3	40768200	40769200	2.1014653470543783
chr3	40768300	40769300	1.5416073477097207
chr3	40768400	40769400	1.963996785013019
chr3	40768500	40769500	1.897605865577828
chr3	40768600	40769600	2.0352661548569424
chr3	40768700	40769700	1.6159820170378942
chr3	40768800	40769800	1.183758545943242
chr3	40768900	40769900	1.6711231898836485
chr3	40769000	40770000	1.3936961795161595
chr3	40769100	40770100	1.3444230402128636
chr3	40769200	40770200	1.7197192107990558
chr3	40769300	40770300	2.5455155153139266
chr3	40769400	40770400	1.8442549270616424
chr3	40769500	40770500	1.4238636728281862
chr3	40769600	40770600	1.6978987242684105
chr3	40769700	40770700	2.2167854727120444
chr3	40769800	40770800	2.5262300885099043
chr3	40769900	40770900	2.7147601836417525
chr3	40770000	40771000	2.7087894304069655
chr3	40770100	40771100	2.7922683224216764
chr3	40770200	40771200	2.7133165244516158
chr3	40770300	40771300	2.7011783275027663
chr3	40770400	40771400	2.8729179783635
chr3	40770500	40771500	2.8268499973026566
chr3	40770600	40771600	2.6872452835863165
chr3	40770700	40771700	2.4282620112530777
chr3	40770800	40771800	2.6850638203293244
chr3	40770900	40771900	2.2649306388014807
chr3	40771000	40772000	2.1327973076146396
chr3	40771100	40772100	1.8785354668235748
chr3	40771200	40772200	1.2524643738147834
chr3	40771300	40772300	1.6025212055389588
chr3	40771400	40772400	2.2045092844732688
chr3	40771500	40772500	1.9541147600420639
chr3	40771600	40772600	1.9476689727655256
chr3	40771700	40772700	2.2215016148107534
chr3	40771800	40772800	1.6476568593512932
chr3	40771900	40772900	1.7009844674869865
chr3	40772000	40773000	1.7354942384429857
chr3	40772100	40773100	2.048806528074578
chr3	40772200	40773200	2.742960241584313
chr3	40772300	40773300	2.5125057710778083
chr3	40772400	40773400	1.6811608031194385
chr3	40772500	40773500	1.830122059860031
chr3	40772600	40773600	1.7854601900735874
chr3	40772700	40773700	1.7642718880683483
chr3	40772800	40773800	1.8939504715363096
chr3	40772900	40773900	1.6848276476122568
chr3	40773000	40774000	1.8535838135090537
chr3	40773100	40774100	2.394648622684475
chr3	40773200	40774200	2.3046224041218166
chr3	40773300	40774300	2.0107610091620827
chr3	40773400	40774400	2.429782892150411
chr3	40773500	40774500	2.62790945913384
chr3	40773600	40774600	2.6841352737833644
chr3	40773700	40774700	2.4721103197350445
chr3	40773800	40774800	2.7782266927123143
chr3	40773900	40774900	2.606822472682215
chr3	40774000	40775000	2.2108697942396485
chr3	40774100	40775100	1.6512852220695111
chr3	40774200	40775200	0.7977097510954023
chr3	40774300	40775300	0.2680147252952072
chr3	40774400	40775400	-0.15052333796228007
chr3	40774500	40775500	-0.029737668907646037
chr3	40774600	40775600	-0.4419369497521862
chr3	40774700	40775700	-0.006569621885944218
chr3	40774800	40775800	-0.13331945866884776
chr3	40774900	40775900	-0.07943722465007927
chr3	40775000	40776000	0.39302674433232865
chr3	40775100	40776100	0.3083080866150775
chr3	40775200	40776200	1.3748060999784095
chr3	40775300	40776300	2.2078753822386887
chr3	40775400	40776400	2.4191239821547463
chr3	40775500	40776500	2.2097506240409883
chr3	40776600	40777600	3.298311742338004
chr3	40776700	40777700	3.9466964378214136
chr3	40776800	40777800	3.6073313652771493
chr3	40776900	40777900	3.5612142642488736
chr3	40777000	40778000	3.5475453116341766
chr3	40777100	40778100	3.3070879000413043
chr3	40777200	40778200	2.8549916002471614
chr3	40777300	40778300	2.5330573964837866
chr3	40777400	40778400	2.129974214543192
chr3	40777500	40778500	2.0047790473823373
chr3	40777600	40778600	1.645005162455916
chr3	40777700	40778700	0.922244572939077
chr3	40777800	40778800	1.3916185102343153
chr3	40777900	40778900	1.4765625787752323
chr3	40778000	40779000	1.322293627944077
chr3	40778100	40779100	1.1480704806500548
chr3	40778200	40779200	1.0474019614445087
chr3	40778300	40779300	1.496188955678642
chr3	40778400	40779400	1.876515576784767
chr3	40778500	40779500	2.052111951656359
chr3	40778600	40779600	2.4847626644779384
chr3	40778700	40779700	2.229361586205364
chr3	40778800	40779800	2.310955703489035
chr3	40778900	40779900	2.386484286743015
chr3	40779000	40780000	2.915004795591441
chr3	40779100	40780100	3.190834899928656
chr3	40779200	40780200	3.09409653860278
chr3	40779300	40780300	2.8284607889910545
chr3	40779400	40780400	2.6868710232502617
chr3	40779500	40780500	2.5556163871113724
chr3	40779600	40780600	2.8948196665994046
chr3	40779700	40780700	3.2421658038390984
chr3	40779800	40780800	3.449865886104002
chr3	40779900	40780900	3.547413014690433
chr3	40780000	40781000	3.0205137288027104
chr3	40780100	40781100	3.114881230970336
chr3	40780200	40781200	3.2592825446358686
chr3	40780300	40781300	3.328678372958806
chr3	40780400	40781400	2.812383224801738
chr3	40780500	40781500	2.9174332650178223
chr3	40780600	40781600	2.4822575782536047
chr3	40780700	40781700	2.3288297798925246
chr3	40780800	40781800	1.7420670837477898
chr3	40780900	40781900	2.1488270715513265
chr3	40781000	40782000	2.509236842664065
chr3	40781100	40782100	2.2385748620662733
chr3	40781200	40782200	1.6754126999448578
chr3	40781300	40782300	1.1429361886158935
chr3	40781400	40782400	2.116105199711424
chr3	40781500	40782500	1.6621896571269381
chr3	40781600	40782600	2.2208172810007354
chr3	40781700	40782700	1.6311519883030223
chr3	40781800	40782800	1.5208799831067472
chr3	40781900	40782900	0.9601325759058896
chr3	40782000	40783000	0.6674939770387782
chr3	40782100	40783100	0.2631089938803068
chr3	40782200	40783200	0.4914963508295417
chr3	40782300	40783300	-0.04092839319886436
chr3	40782400	40783400	-0.7692449320832507
chr3	40782500	40783500	-0.475427961947315
chr3	40782600	40783600	-1.021299396307752
chr3	40782700	40783700	-0.24046283586027034
chr3	40782800	40783800	0.3533706206497781
chr3	40782900	40783900	0.4972567834326101
chr3	40783000	40784000	0.5664564410285998
chr3	40783100	40784100	0.5433296744716051
chr3	40783200	40784200	0.7409129161791057
chr3	40783300	40784300	1.5332848180315637
chr3	40783400	40784400	2.1196231195495243
chr3	40783500	40784500	1.6917733993951425
chr3	40783600	40784600	1.5966989768371262
chr3	40783700	40784700	1.3819592933445852
chr3	40783800	40784800	0.7451356059008611
chr3	40783900	40784900	0.4041425829251988
chr3	40784000	40785000	0.05035212334363901
chr3	40784100	40785100	0.5086836681731648
chr3	40784200	40785200	0.629224218154224
chr3	40784300	40785300	0.7789328900749394
chr3	40784400	40785400	0.5812582478622084
chr3	40784500	40785500	1.3427522804583372
chr3	40784600	40785600	1.2795889423407931
chr3	40784700	40785700	1.0692991975643713
chr3	40784800	40785800	1.5572856451346209
chr3	40784900	40785900	1.7409545149021728
chr3	40785000	40786000	1.7243444964047334
chr3	40785100	40786100	1.9762447312695408
chr3	40785200	40786200	2.318324736790916
chr3	40785300	40786300	2.3366613443128466
chr3	40785400	40786400	2.652341351521416
chr3	40785500	40786500	2.787963685642335
chr3	40785600	40786600	2.9390870556321604
chr3	40785700	40786700	3.260399288184576
chr3	40785800	40786800	3.072847553918153
chr3	40785900	40786900	2.728277388113416
chr3	40786000	40787000	2.9458668640639725
chr3	40786100	40787100	1.930374520272392
chr3	40786200	40787200	1.4234803554768645
chr3	40786300	40787300	1.418728446264352
chr3	40786400	40787400	1.3701710270112222
chr3	40786500	40787500	1.065656038722408
chr3	40786600	40787600	0.6233825733372156
chr3	40786700	40787700	0.5164108882238381
chr3	40786800	40787800	0.3316391195454181
chr3	40786900	40787900	0.7133377248822755
chr3	40787000	40788000	0.4336707696821807
chr3	40787100	40788100	1.3681175410182005
chr3	40787200	40788200	0.8030735252862229
chr3	40787300	40788300	0.6139124666722581
chr3	40787400	40788400	-0.2599691668034454
chr3	40787500	40788500	-0.17269126397241752
chr3	40787600	40788600	-0.6937227745411183
chr3	40787700	40788700	-0.8257020312610958
chr3	40787800	40788800	-0.5929576791371125
chr3	40787900	40788900	-0.6956873840156955
chr3	40788000	40789000	-0.7223178549669691
chr3	40788100	40789100	-0.7195008046715888
chr3	40788200	40789200	-0.4410983088200754
chr3	40788300	40789300	-0.3340349079235614
chr3	40788400	40789400	0.8780341083255084
chr3	40788500	40789500	1.2339592058550606
chr3	40788600	40789600	2.2902835902228045
chr3	40788700	40789700	1.8749017937395451
chr3	40788800	40789800	1.9036322031355208
chr3	40788900	40789900	2.1531153726330428
chr3	40789000	40790000	2.6244359990226966
chr3	40789100	40790100	2.37661860572795
chr3	40789200	40790200	2.9880705802842082
chr3	40789300	40790300	2.8569128500190564
chr3	40789400	40790400	2.1268519853825505
chr3	40789500	40790500	1.901690016997427
chr3	40789600	40790600	1.8575994989517333
chr3	40789700	40790700	2.8962735752461164
chr3	40789800	40790800	2.55820770858397
chr3	40789900	40790900	2.6190733281687764
chr3	40790000	40791000	2.653411732039843
chr3	40790100	40791100	2.370463263119168
chr3	40790200	40791200	2.292068145107624
chr3	40790300	40791300	2.225919009291732
chr3	40790400	40791400	2.756061754989077
chr3	40790500	40791500	2.62758937039173
chr3	40790600	40791600	2.1878743422114657
chr3	40790700	40791700	1.8166801517887088
chr3	40790800	40791800	1.6586815046523238
chr3	40790900	40791900	1.3788939312207442
chr3	40791000	40792000	1.2024325081548999
chr3	40791100	40792100	0.7571313763578799
chr3	40791200	40792200	-0.008506169278985854
chr3	40791300	40792300	0.11944035779406828
chr3	40791400	40792400	-0.3265696655230058
chr3	40791500	40792500	0.002907238251032312
chr3	40791600	40792600	1.225862216479275
chr3	40791700	40792700	0.9156775864034482
chr3	40791800	40792800	1.1597197442034937
chr3	40791900	40792900	1.1420236462501059
chr3	40792000	40793000	1.0166735491338368
chr3	40792100	40793100	1.9315919512956428
chr3	40792200	40793200	2.442627988284668
chr3	40792300	40793300	2.5258989692688067
chr3	40792400	40793400	2.873296152143685
chr3	40792500	40793500	2.5547978307748185
chr3	40792600	40793600	1.3587545912085892
chr3	40792700	40793700	1.7954685588950623
chr3	40792800	40793800	1.7446449699468465
chr3	40792900	40793900	1.850893241280224
chr3	40793000	40794000	2.681487309223355
chr3	40793100	40794100	2.54109098029552
chr3	40793200	40794200	2.239771850440371
chr3	40793300	40794300	1.5425130796610331
chr3	40793400	40794400	1.0625955829067355
chr3	40793500	40794500	1.1525875417242963
chr3	40793600	40794600	1.8106758722010945
chr3	40793700	40794700	1.4658788683067814
chr3	40793800	40794800	1.4550139638774071
chr3	40793900	40794900	1.8403379654929304
chr3	40794000	40795000	1.3383451491657776
chr3	40794100	40795100	0.9547721664656236
chr3	40794200	40795200	1.6648629103307242
chr3	40794300	40795300	2.3973682435202988
chr3	40794400	40795400	2.6617740388013784
chr3	40794500	40795500	2.409432555123897
chr3	40794600	40795600	2.2527293997074302
chr3	40794700	40795700	2.782207859699756
chr3	40794800	40795800	2.5525167353291462
chr3	40794900	40795900	1.7504017880532503
chr3	40795000	40796000	1.6008340387099103
chr3	40795100	40796100	1.8425572225820777
chr3	40795200	40796200	1.0103097766184508
chr3	40795300	40796300	0.6298056746543905
chr3	40795400	40796400	0.745599540385581
chr3	40795500	40796500	1.0181833975625898
chr3	40795600	40796600	0.5952564078535153
chr3	40795700	40796700	0.3293548367193282
chr3	40795800	40796800	1.2370311592775398
chr3	40795900	40796900	1.5416931737408857
chr3	40796000	40797000	0.9316069996117173
chr3	40796100	40797100	1.4342309592410476
chr3	40796200	40797200	1.7062810172704534
chr3	40796300	40797300	1.874446103212505
chr3	40796400	40797400	1.9805582849688848
chr3	40796500	40797500	2.342105595737004
chr3	40796600	40797600	2.144806297446121
chr3	40796700	40797700	1.9039152764835487
chr3	40796800	40797800	0.9925437144400734
chr3	40796900	40797900	0.9494633479625668
chr3	40797000	40798000	1.1701715751143367
chr3	40797100	40798100	1.2403971852942777
chr3	40797200	40798200	1.6150694172850122
chr3	40797300	40798300	1.8070255368134385
chr3	40797400	40798400	1.9457505135162776
chr3	40797500	40798500	1.9601770235042721
chr3	40797600	40798600	2.67687271186838
chr3	40797700	40798700	2.9089822208737743
chr3	40798600	40799600	1.4264631251356683
chr3	40798700	40799700	1.4834870606079311
chr3	40798800	40799800	1.567941386231232
chr3	40798900	40799900	1.6060613239892123
chr3	40799000	40800000	0.9407627474174031
chr3	40799100	40800100	0.8022523014495314
chr3	40799200	40800200	0.6087000252512332
chr3	40799300	40800300	0.4549738230012524
chr3	40799400	40800400	0.5662249291224967
chr3	40799500	40800500	0.2548567115182169
chr3	40799600	40800600	0.10042859502655767
chr3	40799700	40800700	-0.2453361727331329
chr3	40799800	40800800	0.4492798579076721
chr3	40799900	40800900	0.1340058692663618
chr3	40800000	40801000	0.4384860196293744
chr3	40800100	40801100	0.7974139683295585
chr3	40800200	40801200	0.4962128556900866
chr3	40800300	40801300	0.0915900452790007
chr3	40800400	40801400	0.4799653456859643
chr3	40800500	40801500	0.7155644910402585
chr3	40800600	40801600	0.07018603467874619
chr3	40800700	40801700	0.6135472776254985
chr3	40800800	40801800	0.4054448760846536
chr3	40800900	40801900	0.5692480480263625
chr3	40801000	40802000	0.7863381591327021
chr3	40801100	40802100	0.7483582168801741
chr3	40801200	40802200	0.9384846344597289
chr3	40801300	40802300	1.5697680754835004
chr3	40801400	40802400	1.0846640339600169
chr3	40801500	40802500	0.8812470344671842
chr3	40801600	40802600	1.4982483478697082
chr3	40801700	40802700	0.8643458894198449
chr3	40801800	40802800	0.6403311930284181
chr3	40801900	40802900	0.7343934637205569
chr3	40802000	40803000	0.4118992083094821
chr3	40802100	40803100	0.14040534894909154
chr3	40802200	40803200	0.06275862099010514
chr3	40802300	40803300	0.229711145537731
chr3	40802400	40803400	0.23905627793296816
chr3	40802500	40803500	0.10635270852655596
chr3	40802600	40803600	0.1090131836758753
chr3	40802700	40803700	0.7435670488098142
chr3	40802800	40803800	1.087088598353923
chr3	40802900	40803900	0.8933840888485756
chr3	40803000	40804000	1.2422436535569916
chr3	40803100	40804100	1.5002069311686137
chr3	40803200	40804200	0.9542986450488586
chr3	40803300	40804300	0.7421619107290593
chr3	40803400	40804400	0.6516224356768567
chr3	40803500	40804500	0.8137766546392153
chr3	40803600	40804600	0.6296349294029042
chr3	40803700	40804700	0.4353616796872756
chr3	40803800	40804800	0.15415741318347878
chr3	40803900	40804900	0.18172648514658685
chr3	40805300	40806300	2.289580997853733
chr3	40805400	40806400	2.256278274434966
chr3	40805500	40806500	1.678569572818111
chr3	40805600	40806600	1.3860315211468397
chr3	40805700	40806700	0.7120851235973301
chr3	40805800	40806800	0.4057634319421403
chr3	40805900	40806900	0.2275827658879919
chr3	40806000	40807000	-0.23219744554011032
chr3	40806100	40807100	-0.9673274143403412
chr3	40806200	40807200	-0.9821261885184552
chr3	40806300	40807300	-1.7650507839329563
chr3	40806400	40807400	-1.7464346336332115
chr3	40806500	40807500	-1.396691641205698
chr3	40806600	40807600	-1.2882463741076084
chr3	40806700	40807700	-0.7398157244217747
chr3	40806800	40807800	-0.6895776746427474
chr3	40806900	40807900	-0.4506179638223908
chr3	40807000	40808000	-0.38916655292647623
chr3	40807100	40808100	0.46742819101502703
chr3	40807200	40808200	0.7971600375645904
chr3	40807300	40808300	1.502201343125496
chr3	40807400	40808400	1.6253672964300527
chr3	40807500	40808500	1.5031173826109516
chr3	40807600	40808600	1.9551050027981285
chr3	40807700	40808700	1.799509221452292
chr3	40807800	40808800	1.2961065799424816
chr3	40807900	40808900	1.1382564925083938
chr3	40808000	40809000	0.9986436382877456
chr3	40808100	40809100	0.5140742483700081
chr3	40808200	40809200	0.3309484222547342
chr3	40808300	40809300	0.10609760307363328
chr3	40808400	40809400	0.09099183024626728
chr3	40808500	40809500	-0.4762295950294356
chr3	40808600	40809600	-0.7791889873765974
chr3	40808700	40809700	-0.8506933388896293
chr3	40808800	40809800	-0.4786456125182306
chr3	40808900	40809900	-0.2638413793873817
chr3	40809000	40810000	-0.41908420041974226
chr3	40809100	40810100	0.030171189710515963
chr3	40809200	40810200	-0.5539961626170382
chr3	40809300	40810300	-0.7540632007265707
chr3	40809400	40810400	-0.3018508219766274
chr3	40809500	40810500	0.6705814934762768
chr3	40809600	40810600	0.3915389938971289
chr3	40809700	40810700	0.25929049236065305
chr3	40809800	40810800	0.24420929770824146
chr3	40809900	40810900	0.010675672436417923
chr3	40810000	40811000	0.2159172788215126
chr3	40810100	40811100	-0.1525267204822338
chr3	40810200	40811200	0.4843206661440345
chr3	40810300	40811300	0.5962854469131558
chr3	40810400	40811400	0.32724175392870863
chr3	40810500	40811500	-0.08879391322146321
chr3	40810600	40811600	-0.02880816234449705
chr3	40810700	40811700	0.10948593829879323
chr3	40810800	40811800	0.4444722915698099
chr3	40810900	40811900	0.7082978755708075
chr3	40811000	40812000	0.8442915569309828
chr3	40811100	40812100	1.0519497734890009
chr3	40811200	40812200	0.6909577835906219
chr3	40811300	40812300	0.3557858948027207
chr3	40811400	40812400	0.775561517311207
chr3	40811500	40812500	1.0028368362819169
chr3	40811600	40812600	1.0968375673476478
chr3	40812600	40813600	1.4740920571490268
chr3	40812700	40813700	1.6648044951273604
chr3	40812800	40813800	1.9587361029575483
chr3	40812900	40813900	1.2240521022224582
chr3	40813000	40814000	1.0865055881860055
chr3	40813100	40814100	1.363690574214731
chr3	40813200	40814200	0.7446340598681058
chr3	40813300	40814300	0.8889339818608258
chr3	40813400	40814400	0.999515989830018
chr3	40813500	40814500	1.3584201982521404
chr3	40813600	40814600	0.4287445366599599
chr3	40813700	40814700	0.5423172291577124
chr3	40813800	40814800	0.3673595509485453
chr3	40813900	40814900	-0.05429300045507346
chr3	40814000	40815000	-0.45722359833711596
chr3	40814100	40815100	-1.0774056339514608
chr3	40814200	40815200	-1.084396312519036
chr3	40814300	40815300	-0.5184225850132023
chr3	40814400	40815400	-0.7172352010013358
chr3	40814500	40815500	-0.5029412907517515
chr3	40814600	40815600	0.3946341670895479
chr3	40814700	40815700	0.3260679631665567
chr3	40814800	40815800	-0.11403499210848747
chr3	40814900	40815900	0.20449470855763208
chr3	40815000	40816000	0.8589803073323424
chr3	40815100	40816100	1.4794510941580936
chr3	40815200	40816200	1.6123625240709187
chr3	40815300	40816300	1.184805957560123
chr3	40815400	40816400	1.2537337468786596
chr3	40815500	40816500	1.7993892447200182
chr3	40815600	40816600	1.6931163625093086
chr3	40815700	40816700	1.4575298142004738
chr3	40815800	40816800	2.257177867448996
chr3	40815900	40816900	2.5566741027966864
chr3	40816000	40817000	1.9975975813630527
chr3	40816100	40817100	1.9563256321942144
chr3	40816200	40817200	1.9413763970746267
chr3	40816300	40817300	2.0256896805698217
chr3	40816400	40817400	1.7465140996369897
chr3	40816500	40817500	0.9098454671735856
chr3	40816600	40817600	0.7471455127324148
chr3	40816700	40817700	0.4979985879091522
chr3	40817800	40818800	1.5935616987602512
chr3	40817900	40818900	1.224490869204969
chr3	40818000	40819000	1.3566336768572336
chr3	40818100	40819100	1.4683840046484342
chr3	40818200	40819200	0.8657038373868222
chr3	40818300	40819300	1.2092636716254102
chr3	40818400	40819400	0.628412163851918
chr3	40818500	40819500	-0.008520627754719174
chr3	40818600	40819600	-0.40978906762717054
chr3	40818700	40819700	-0.17918472721575854
chr3	40818800	40819800	-0.07153157876768951
chr3	40818900	40819900	0.3664939262112581
chr3	40819000	40820000	-0.17820993314425723
chr3	40819100	40820100	-0.2491576075415825
chr3	40819200	40820200	0.3019967175875946
chr3	40819300	40820300	-0.3753508099552085
chr3	40819400	40820400	-0.6621522403041351
chr3	40819500	40820500	-0.23154025404091555
chr3	40819600	40820600	0.2268124646182475
chr3	40819700	40820700	0.7864052546629878
chr3	40819800	40820800	0.5127622704664718
chr3	40819900	40820900	0.4889773385373517
chr3	40820000	40821000	1.261767596371374
chr3	40820100	40821100	1.1662312703762556
chr3	40820200	40821200	1.1631420775540886
chr3	40820300	40821300	1.6522615798767966
chr3	40820400	40821400	2.2304816208196105
chr3	40820500	40821500	2.593797175261169
chr3	40820600	40821600	2.295181053231505
chr3	40820700	40821700	1.9698123468217952
chr3	40820800	40821800	2.186943375709806
chr3	40820900	40821900	1.8932284873760048
chr3	40821000	40822000	1.6406041429923361
chr3	40821100	40822100	2.201219589100217
chr3	40821200	40822200	2.3101809366975354
chr3	40821300	40822300	2.1978290289992186
chr3	40821400	40822400	2.436111750030989
chr3	40821500	40822500	2.1853567775191545
chr3	40821600	40822600	2.0311997604845766
chr3	40821700	40822700	1.2906742698595663
chr3	40821800	40822800	1.2215465426157686
chr3	40821900	40822900	1.6226152790607995
chr3	40822000	40823000	1.0208845346404463
chr3	40822100	40823100	0.08630422285389149
chr3	40822200	40823200	-0.03952593080486034
chr3	40822300	40823300	0.030299650504395162
chr3	40822400	40823400	0.4101051738212687
chr3	40822500	40823500	0.8456785988050518
chr3	40822600	40823600	1.005147138400221
chr3	40822700	40823700	1.850385785684092
chr3	40822800	40823800	1.7263382069859188
chr3	40822900	40823900	1.375808188868491
chr3	40823000	40824000	1.6689803239079515
chr3	40823100	40824100	2.7698900661766435
chr3	40823200	40824200	2.5916850955609787
chr3	40823300	40824300	3.0488385875131763
chr3	40823400	40824400	2.575979286799277
chr3	40823500	40824500	2.3189092702272442
chr3	40823600	40824600	1.1573259515368788
chr3	40823700	40824700	0.8358760563797872
chr3	40823800	40824800	1.0024824726376595
chr3	40823900	40824900	0.920595154237228
chr3	40824000	40825000	1.1486182412918382
chr3	40824100	40825100	0.3274127378105172
chr3	40824200	40825200	0.2142671695679972
chr3	40824300	40825300	-0.8581143151857515
chr3	40824400	40825400	-0.6359891030315231
chr3	40824500	40825500	-0.5564215244094067
chr3	40824600	40825600	0.9195592248256376
chr3	40824700	40825700	0.9074992835908624
chr3	40824800	40825800	1.2700393260359857
chr3	40824900	40825900	1.172170830563966
chr3	40825000	40826000	1.0020258591287776
chr3	40825100	40826100	0.8943581424734991
chr3	40825200	40826200	1.0022662949978745
chr3	40825300	40826300	2.019816589864853
chr3	40825400	40826400	1.4678279998862809
chr3	40825500	40826500	0.9060069344257512
chr3	40825600	40826600	0.7546921151808854
chr3	40825700	40826700	1.0167820098611235
chr3	40825800	40826800	1.082934258147798
chr3	40825900	40826900	1.9288235993176368
chr3	40826000	40827000	2.3507704626036787
chr3	40826100	40827100	2.978475640683492
chr3	40826200	40827200	2.9569292207624485
chr3	40826300	40827300	2.7978070082571778
chr3	40826400	40827400	3.4499943203474213
chr3	40826500	40827500	3.727239286190176
chr3	40826600	40827600	4.04886986747368
chr3	40826700	40827700	3.8735095627777913
chr3	40826800	40827800	3.6395216230093097
chr3	40826900	40827900	3.3614865130600093
chr3	40827000	40828000	2.627488591047277
chr3	40827100	40828100	2.5529162707629984
chr3	40827200	40828200	2.918241925794375
chr3	40827300	40828300	2.667411608227325
chr3	40827400	40828400	2.273863461419734
chr3	40827500	40828500	2.7990879552651577
chr3	40827600	40828600	2.6820853296054
chr3	40827700	40828700	3.150367444763761
chr3	40827800	40828800	2.8128525924938064
chr3	40827900	40828900	2.6336560855191444
chr3	40828000	40829000	2.8484913825870484
chr3	40828100	40829100	2.25767102749147
chr3	40828200	40829200	2.3381033607104484
chr3	40828300	40829300	2.153684483641116
chr3	40828400	40829400	2.142365391714546
chr3	40828500	40829500	1.6068143386780709
chr3	40828600	40829600	1.202350207089936
chr3	40828700	40829700	0.9689349841921212
chr3	40828800	40829800	1.1078159055437231
chr3	40828900	40829900	0.3873695914782017
chr3	40829000	40830000	0.6557656044605857
chr3	40829100	40830100	0.8147862852578985
chr3	40829200	40830200	0.6199213606290287
chr3	40829300	40830300	0.1251049969561264
chr3	40829400	40830400	0.3612018808050168
chr3	40829500	40830500	0.5989713536680045
chr3	40829600	40830600	0.24486740655873
chr3	40829700	40830700	0.13305894837062773
chr3	40829800	40830800	-0.016228522936011944
chr3	40829900	40830900	0.4913706716898316
chr3	40830000	40831000	0.13479797946217548
chr3	40830100	40831100	0.6537742503799759
chr3	40830200	40831200	1.0246268925273174
chr3	40830300	40831300	2.077330426368123
chr3	40830400	40831400	1.7309571821870666
chr3	40830500	40831500	1.9597793519746416
chr3	40830600	40831600	2.5410412276770056
chr3	40830700	40831700	2.3175147398346776
chr3	40830800	40831800	2.3456037354342416
chr3	40830900	40831900	2.250907623241756
chr3	40831000	40832000	2.1212730904752046
chr3	40831100	40832100	2.1542028509341247
chr3	40831200	40832200	1.0625640422859604
chr3	40831300	40832300	1.121631176735349
chr3	40831400	40832400	1.258565179503596
chr3	40831500	40832500	0.7822783274763039
chr3	40831600	40832600	1.3760222940123656
chr3	40831700	40832700	1.0714185012298116
chr3	40831800	40832800	1.2749236152801398
chr3	40831900	40832900	1.3410733462111588
chr3	40832000	40833000	1.5052682069155878
chr3	40832100	40833100	1.544976156759151
chr3	40832200	40833200	2.5581939132346214
chr3	40832300	40833300	2.712752928255158
chr3	40832400	40833400	2.48400907639146
chr3	40832500	40833500	2.182564551557741
chr3	40832600	40833600	1.6996304498303956
chr3	40832800	40833800	2.1746515785350318
chr3	40832900	40833900	1.9671219008922587
chr3	40833000	40834000	2.0530305549842103
chr3	40833200	40834200	1.8359501254945745
chr3	40833300	40834300	2.0351163770291985
chr3	40833400	40834400	2.375161939103668
chr3	40833500	40834500	2.640249753982397
chr3	40833600	40834600	2.7640638476231443
chr3	40833700	40834700	3.0174725043209816
chr3	40833800	40834800	3.105004022853984
chr3	40833900	40834900	3.4261625330964027
chr3	40834000	40835000	3.2838666343079623
chr3	40834100	40835100	2.629701160582017
chr3	40834200	40835200	2.380853681188233
chr3	40834300	40835300	1.9448197849569469
chr3	40834400	40835400	1.5169891897569658
chr3	40834500	40835500	1.604410312647398
chr3	40834600	40835600	1.421402253494112
chr3	40835500	40836500	1.2625752210354606
chr3	40835600	40836600	0.5453538233750256
chr3	40835700	40836700	0.8949495116840167
chr3	40835800	40836800	0.7501279419253393
chr3	40835900	40836900	0.6745252852801363
chr3	40836000	40837000	0.22368160770717843
chr3	40836100	40837100	0.3924890384614077
chr3	40836200	40837200	0.5142528590204821
chr3	40836300	40837300	0.8131282054266907
chr3	40836400	40837400	0.5863027203936888
chr3	40836500	40837500	0.11969924184870205
chr3	40836600	40837600	0.2755755669899913
chr3	40836700	40837700	0.2191671002813002
chr3	40836800	40837800	0.06303359833126146
chr3	40836900	40837900	-0.4401024424409334
chr3	40837000	40838000	0.13013957107617874
chr3	40837100	40838100	0.17082022160030072
chr3	40837200	40838200	0.20484472124073552
chr3	40837300	40838300	-0.09828607357601912
chr3	40837400	40838400	-0.42967429677245017
chr3	40837500	40838500	-0.5004330479285827
chr3	40837600	40838600	-0.2902024079150034
chr3	40837700	40838700	-0.012318530517871254
chr3	40837800	40838800	0.7572928281134241
chr3	40837900	40838900	1.4639466973939297
chr3	40838000	40839000	1.3928870897836794
chr3	40838100	40839100	1.5323884694954344
chr3	40838200	40839200	1.4342151733750064
chr3	40838300	40839300	0.9708827488941584
chr3	40838400	40839400	1.3597843543397474
chr3	40838500	40839500	1.3401376906825533
chr3	40838600	40839600	1.8062517693102602
chr3	40838700	40839700	1.6015939955716183
chr3	40838800	40839800	1.293854647784104
chr3	40838900	40839900	1.1812354194514625
chr3	40839000	40840000	1.2701273870541612
chr3	40839100	40840100	1.1092766053612362
chr3	40839200	40840200	1.0975597870325116
chr3	40839300	40840300	2.0223259769546256
chr3	40839400	40840400	1.774647542506039
chr3	40839500	40840500	2.4093665981853545
chr3	40839600	40840600	2.1187767008730423
chr3	40839700	40840700	2.0380854107945625
chr3	40839800	40840800	2.0480488919598407
chr3	40839900	40840900	2.3047052424207597
chr3	40840000	40841000	2.588082448637934
chr3	40840100	40841100	2.82359653529296
chr3	40840200	40841200	2.646873080593712
chr3	40840300	40841300	2.314971680008622
chr3	40840400	40841400	2.108647883746932
chr3	40840500	40841500	1.933068934203732
chr3	40840600	40841600	2.3638480689238355
chr3	40840700	40841700	2.4925734666535244
chr3	40840800	40841800	2.238490082152456
chr3	40840900	40841900	2.145068043067164
chr3	40841000	40842000	1.7574925193776598
chr3	40841100	40842100	2.0365707213887028
chr3	40841200	40842200	2.8206605763094648
chr3	40841300	40842300	2.831875556386464
chr3	40841400	40842400	3.5240062098825966
chr3	40841500	40842500	3.3778186566026838
chr3	40841600	40842600	2.514301190501612
chr3	40841700	40842700	2.091214244283269
chr3	40841800	40842800	2.1127111771986526
chr3	40841900	40842900	1.85954393255806
chr3	40842000	40843000	2.313129899500278
chr3	40842100	40843100	2.4090723956358544
chr3	40842200	40843200	2.017424823872411
chr3	40842300	40843300	1.8172264856045053
chr3	40842400	40843400	1.6407894119380209
chr3	40842500	40843500	1.8317281066192341
chr3	40842600	40843600	2.269684201531004
chr3	40842700	40843700	2.5603538494226377
chr3	40842800	40843800	2.5013616472646643
chr3	40842900	40843900	2.8290871041681536
chr3	40843000	40844000	2.7606440758887634
chr3	40843100	40844100	1.821783248104676
chr3	40843200	40844200	1.4585189326595438
chr3	40843300	40844300	1.2334443537894266
chr3	40843400	40844400	0.9555535103728812
chr3	40843500	40844500	0.8523769655008193
chr3	40843600	40844600	0.8991558647446063
chr3	40843700	40844700	1.0565923626628744
chr3	40843800	40844800	1.2043836900993574
chr3	40843900	40844900	0.5620914477088746
chr3	40844000	40845000	0.3089086899701851
chr3	40844100	40845100	0.8818445024544742
chr3	40844200	40845200	0.6381901781409591
chr3	40844300	40845300	0.920608689721272
chr3	40844400	40845400	1.2019376018017778
chr3	40844500	40845500	0.8451661785802951
chr3	40844600	40845600	0.6884689306149859
chr3	40844700	40845700	0.6246307062210396
chr3	40844800	40845800	0.7198915733211514
chr3	40844900	40845900	1.0626619609044448
chr3	40845000	40846000	0.9238552490045749
chr3	40845100	40846100	1.54439784988484
chr3	40845200	40846200	2.730569195760026
chr3	40845300	40846300	2.4486338367861897
chr3	40845400	40846400	2.6650052705235057
chr3	40845500	40846500	2.8302186589667224
chr3	40845600	40846600	3.0678107988461885
chr3	40845700	40846700	2.5352697665819903
chr3	40845800	40846800	1.8192595624799104
chr3	40845900	40846900	2.109038221803036
chr3	40846000	40847000	1.8678735421740453
chr3	40846100	40847100	0.7592264046868558
chr3	40846200	40847200	-0.22030885172519526
chr3	40846300	40847300	-0.16405217944259035
chr3	40846400	40847400	-0.614710913288371
chr3	40846500	40847500	-0.424730660476089
chr3	40846600	40847600	-0.2388943408646719
chr3	40846700	40847700	0.01846642089990017
chr3	40846800	40847800	0.646636210843864
chr3	40846900	40847900	0.9804285729994672
chr3	40847000	40848000	1.4021764271243111
chr3	40847100	40848100	1.6752479943179872
chr3	40847200	40848200	2.235032436774344
chr3	40847300	40848300	2.594626907353469
chr3	40847400	40848400	2.432265605067145
chr3	40847500	40848500	2.175540034708209
chr3	40847600	40848600	1.7481250544977391
chr3	40847700	40848700	1.6012855697203756
chr3	40847800	40848800	1.5951923758578648
chr3	40847900	40848900	1.1469462126542214
chr3	40848000	40849000	0.9576052409289374
chr3	40848100	40849100	0.46619803962823103
chr3	40848200	40849200	0.484204205442119
chr3	40848300	40849300	0.4085058261781605
chr3	40848400	40849400	0.40253553122680497
chr3	40848500	40849500	1.00417887506441
chr3	40848600	40849600	1.5831793068399822
chr3	40848700	40849700	2.273640013640247
chr3	40848800	40849800	1.893717608861157
chr3	40848900	40849900	1.5722804673296744
chr3	40849000	40850000	1.2516386749791837
chr3	40849100	40850100	1.2270322741926185
chr3	40849200	40850200	0.7249800513583214
chr3	40849300	40850300	1.0365150271058463
chr3	40849400	40850400	1.2582715846879018
chr3	40849500	40850500	1.380737546610282
chr3	40849600	40850600	0.9531838644769236
chr3	40849700	40850700	0.1964573502356944
chr3	40849800	40850800	0.5733275728445407
chr3	40849900	40850900	0.7381945179841396
chr3	40850000	40851000	0.6213677693582706
chr3	40850100	40851100	1.7218467498688481
chr3	40850200	40851200	1.9943363360558888
chr3	40850300	40851300	1.585642875938495
chr3	40850400	40851400	1.9728621780974385
chr3	40850500	40851500	1.3214631279850448
chr3	40850600	40851600	1.3129704266546098
chr3	40850700	40851700	1.6748084947379682
chr3	40850800	40851800	2.1976479300735514
chr3	40850900	40851900	2.4448267204827365
chr3	40851000	40852000	3.003151707152415
chr3	40851100	40852100	1.6015728084225769
chr3	40851200	40852200	1.7526124407964552
chr3	40851300	40852300	2.012348359634041
chr3	40851400	40852400	1.653281791646204
chr3	40851500	40852500	1.880116495048289
chr3	40851600	40852600	1.620626192268984
chr3	40851700	40852700	1.0473306084246543
chr3	40851800	40852800	0.3409178531769617
chr3	40851900	40852900	0.391619732611026
chr3	40852000	40853000	0.56394529975465
chr3	40852100	40853100	1.5093453909251051
chr3	40852200	40853200	0.9211369889963612
chr3	40852300	40853300	0.7592775548648213
chr3	40852400	40853400	1.1540535414524122
chr3	40852500	40853500	0.2474392692261501
chr3	40852600	40853600	0.4628360301626231
chr3	40852700	40853700	1.1201632678614708
chr3	40852800	40853800	0.7324791516698889
chr3	40852900	40853900	0.16135763730749048
chr3	40853000	40854000	-0.3494032230139673
chr3	40853100	40854100	-0.8781498952878601
chr3	40853200	40854200	-0.041475537118533135
chr3	40853300	40854300	-0.5630825322462328
chr3	40853400	40854400	-0.9329504423854614
chr3	40853500	40854500	0.09071521373199908
chr3	40853600	40854600	0.2908284765092138
chr3	40853700	40854700	0.030744153843639432
chr3	40853800	40854800	0.7835918475331829
chr3	40853900	40854900	1.3202564646498236
chr3	40854000	40855000	1.017276363185049
chr3	40854100	40855100	1.1390880557030394
chr3	40854200	40855200	0.6558847835232324
chr3	40854300	40855300	1.2784885931982948
chr3	40854400	40855400	1.1129954229026555
chr3	40854500	40855500	0.6431894627265584
chr3	40854600	40855600	0.7291563306911781
chr3	40854700	40855700	0.5854149865551991
chr3	40854800	40855800	0.10243969728563758
chr3	40854900	40855900	-0.05466024649609246
chr3	40855000	40856000	0.8992132364741806
chr3	40855100	40856100	1.270207145953144
chr3	40855200	40856200	1.5685622454024062
chr3	40855300	40856300	1.263089937676777
chr3	40855400	40856400	1.6460283020188302
chr3	40855500	40856500	1.8852822300805967
chr3	40855600	40856600	1.6231512092877802
chr3	40855700	40856700	1.6518571856889477
chr3	40855800	40856800	2.1294323692218016
chr3	40855900	40856900	2.0217678087775464
chr3	40856000	40857000	1.6900965907221044
chr3	40856100	40857100	1.2868821194872586
chr3	40856200	40857200	1.4337333474281748
chr3	40856300	40857300	1.987174504833617
chr3	40856400	40857400	1.5341047715946998
chr3	40856500	40857500	1.4349162647309772
chr3	40856600	40857600	1.0482694437142983
chr3	40856700	40857700	1.1499585577373024
chr3	40856800	40857800	1.1185980712347814
chr3	40856900	40857900	1.7989043104325806
chr3	40857000	40858000	1.402149246702789
chr3	40857100	40858100	1.2922847645582445
chr3	40857200	40858200	0.8470995415504776
chr3	40857300	40858300	1.069848223210049
chr3	40857400	40858400	1.781041482171796
chr3	40857500	40858500	2.0314467511773606
chr3	40857600	40858600	2.642431292906928
chr3	40857700	40858700	1.9162390600415429
chr3	40857800	40858800	1.611894664455247
chr3	40857900	40858900	0.854745354413009
chr3	40858000	40859000	1.2225752080339787
chr3	40858100	40859100	1.9343500357162813
chr3	40858200	40859200	2.0489642673906587
chr3	40858300	40859300	1.015982146869781
chr3	40858400	40859400	0.31398804386544416
chr3	40858500	40859500	-0.16440138490859166
chr3	40858600	40859600	-0.3389413816027508
chr3	40858700	40859700	-0.17484574808212422
chr3	40858800	40859800	0.5788805073721383
chr3	40858900	40859900	0.8892796422556953
chr3	40859000	40860000	0.5680025722500142
chr3	40859100	40860100	-0.4064688366621431
chr3	40859200	40860200	-0.3583554949842365
chr3	40859300	40860300	0.1821312635149865
chr3	40859400	40860400	0.7446703328492147
chr3	40859500	40860500	0.5919957431941774
chr3	40859600	40860600	0.3618213916093084
chr3	40859700	40860700	0.6384336274416581
chr3	40859800	40860800	-0.5393964025885717
chr3	40859900	40860900	-0.5963037183926011
chr3	40860000	40861000	-0.5782872039496499
chr3	40860100	40861100	-0.2398332684674283
chr3	40860200	40861200	-0.779481211726063
chr3	40860300	40861300	-1.0058463558142023
chr3	40860400	40861400	-1.018455203818006
chr3	40860500	40861500	-0.3057694644561393
chr3	40860600	40861600	-0.4681399603405055
chr3	40860700	40861700	-0.5080144275098712
chr3	40860800	40861800	0.5161905938952329
chr3	40860900	40861900	0.696561068509933
chr3	40861000	40862000	0.47814911004608784
chr3	40861100	40862100	0.5788371119577167
chr3	40861200	40862200	0.8069843720837634
chr3	40861300	40862300	1.0974506556695016
chr3	40861400	40862400	1.1217181564076737
chr3	40861500	40862500	0.9202470163048898
chr3	40861600	40862600	1.5947320476564188
chr3	40861700	40862700	2.0421105574354343
chr3	40861800	40862800	1.558807509286294
chr3	40861900	40862900	1.4789402361176196
chr3	40862000	40863000	2.096158261942444
chr3	40862100	40863100	2.62065989318427
chr3	40862200	40863200	2.6943312768931156
chr3	40862300	40863300	3.121722194623331
chr3	40862400	40863400	2.780009994186748
chr3	40862500	40863500	2.9515031212470872
chr3	40862600	40863600	2.0480380767172344
chr3	40862700	40863700	2.0040739559401644
chr3	40862800	40863800	1.9976338932300088
chr3	40862900	40863900	2.2485254321754318
chr3	40863000	40864000	2.0993929567979897
chr3	40863100	40864100	2.3390018623668123
chr3	40863200	40864200	2.8547638546322136
chr3	40863300	40864300	2.54729003807823
chr3	40863400	40864400	2.768441462998088
chr3	40863500	40864500	2.367992175959152
chr3	40863600	40864600	2.5869831376150447
chr3	40863700	40864700	2.560658753693529
chr3	40863800	40864800	2.217064378132542
chr3	40863900	40864900	1.8470388525166508
chr3	40864000	40865000	2.1632585009279066
chr3	40864100	40865100	1.3510303543147055
chr3	40864200	40865200	1.2600484075636893
chr3	40864300	40865300	0.6173210252077865
chr3	40864400	40865400	0.5618782789585278
chr3	40864500	40865500	0.5934214629919663
chr3	40864600	40865600	0.590175347891982
chr3	40864700	40865700	0.3872831980930674
chr3	40864800	40865800	0.6685763962312408
chr3	40864900	40865900	0.4785975904071189
chr3	40865000	40866000	-0.9793731066255705
chr3	40865100	40866100	-0.7687847054572765
chr3	40865200	40866200	-1.5697297138519568
chr3	40865300	40866300	-0.8325874796831932
chr3	40865400	40866400	-0.9236174936396876
chr3	40865500	40866500	-1.0834229426720223
chr3	40865600	40866600	-0.683652254575288
chr3	40865700	40866700	-0.4002982363426096
chr3	40865800	40866800	-0.8872636612367482
chr3	40865900	40866900	-0.8548896305407941
chr3	40866000	40867000	0.10827509886369917
chr3	40866100	40867100	0.6918240764379688
chr3	40866200	40867200	1.3389757373550393
chr3	40866300	40867300	1.3054537179562504
chr3	40866400	40867400	1.5321917873420532
chr3	40866500	40867500	2.4773361654392745
chr3	40866600	40867600	2.2600490061321588
chr3	40866700	40867700	2.3630520684600995
chr3	40866800	40867800	2.6938206679666763
chr3	40866900	40867900	2.7659842336748737
chr3	40867000	40868000	2.7619195574639273
chr3	40867100	40868100	2.6490531806140525
chr3	40867200	40868200	2.5890082300586923
chr3	40867300	40868300	2.4220601008155134
chr3	40867400	40868400	2.1552487541946292
chr3	40867500	40868500	1.6378858312083415
chr3	40867600	40868600	1.2573367401217068
chr3	40867700	40868700	0.554032706807532
chr3	40867800	40868800	0.2495410140231097
chr3	40867900	40868900	0.2243995576365674
chr3	40868000	40869000	-0.27191614699819583
chr3	40868100	40869100	-0.7544781937010817
chr3	40868200	40869200	-0.6870673266827848
chr3	40868300	40869300	-1.07888334452694
chr3	40868400	40869400	-1.512970423866071
chr3	40868500	40869500	-1.1491772901148962
chr3	40868600	40869600	-0.4370262021380899
chr3	40868700	40869700	0.7973480113619976
chr3	40868800	40869800	1.6323792503089178
chr3	40868900	40869900	1.3048551268185171
chr3	40869000	40870000	1.452419687449971
chr3	40869100	40870100	2.109306592979589
chr3	40869200	40870200	2.524919102772744
chr3	40869300	40870300	2.885117948210901
chr3	40869400	40870400	3.283442376995176
chr3	40869500	40870500	2.5258272486030977
chr3	40869600	40870600	2.024497723230796
chr3	40869700	40870700	1.3348046335099557
chr3	40869800	40870800	0.5815398976900418
chr3	40869900	40870900	1.4657560951268065
chr3	40870000	40871000	1.548436314817913
chr3	40870100	40871100	1.3826415062394417
chr3	40870200	40871200	0.7765682784398783
chr3	40870300	40871300	0.9956062759429248
chr3	40870400	40871400	0.7878029749817218
chr3	40870500	40871500	1.539074165836147
chr3	40870600	40871600	2.029705511850351
chr3	40870700	40871700	2.5151590512140367
chr3	40870800	40871800	3.141156778518238
chr3	40870900	40871900	3.1443785690969928
chr3	40871000	40872000	3.517267257629884
chr3	40871100	40872100	3.1430226943628323
chr3	40871200	40872200	2.9834181772122306
chr3	40871300	40872300	2.419155220301325
chr3	40871400	40872400	2.6486564095915948
chr3	40871500	40872500	2.897353619343632
chr3	40871600	40872600	2.730144114398635
chr3	40871700	40872700	2.619453761643437
chr3	40871800	40872800	2.3208854792814613
chr3	40871900	40872900	2.416097041507731
chr3	40872000	40873000	2.4864432831831125
chr3	40872100	40873100	1.9885705335051844
chr3	40872200	40873200	2.016291624650798
chr3	40872300	40873300	2.4679563339242985
chr3	40872400	40873400	2.3738994072162996
chr3	40872500	40873500	1.8242958588416447
chr3	40872600	40873600	1.90562842732164
chr3	40872700	40873700	1.6104704107776022
chr3	40872800	40873800	1.896148326219988
chr3	40872900	40873900	1.6492467138939992
chr3	40873000	40874000	1.5076148980143422
chr3	40873100	40874100	2.209940486247015
chr3	40873200	40874200	2.7351819661814005
chr3	40873300	40874300	2.7413977705419494
chr3	40873400	40874400	2.6592172838835304
chr3	40873500	40874500	2.94278746021022
chr3	40873600	40874600	3.3146422978025427
chr3	40873700	40874700	3.3513291008493225
chr3	40873800	40874800	3.1921331839781497
chr3	40873900	40874900	2.093573101179728
chr3	40874000	40875000	2.3120922041688385
chr3	40874100	40875100	1.6005720348474095
chr3	40874200	40875200	1.2180379068339149
chr3	40874300	40875300	0.9015611076498756
chr3	40874400	40875400	1.104828038967739
chr3	40874500	40875500	1.027487160685583
chr3	40874600	40875600	0.20337798362977927
chr3	40874700	40875700	0.5215141962993108
chr3	40874800	40875800	1.007636145620085
chr3	40874900	40875900	1.9886478256023448
chr3	40875000	40876000	2.113853888581921
chr3	40875100	40876100	3.0324705740161484
chr3	40875200	40876200	3.3350022020654637
chr3	40875300	40876300	3.436024384751147
chr3	40875400	40876400	3.3229763319838383
chr3	40875500	40876500	3.3061101358062834
chr3	40875600	40876600	3.7242796299286236
chr3	40875700	40876700	3.313041346002564
chr3	40875800	40876800	1.9614604451308888
chr3	40875900	40876900	1.2457696329628538
chr3	40876000	40877000	0.6728324312155556
chr3	40876100	40877100	0.42887539471772224
chr3	40876200	40877200	0.8411908611773302
chr3	40876300	40877300	0.780949097799615
chr3	40876400	40877400	0.851852914705237
chr3	40876500	40877500	1.149883084021008
chr3	40876600	40877600	1.259176241496404
chr3	40876700	40877700	1.0549104206061863
chr3	40876800	40877800	2.0839299674150733
chr3	40877600	40878600	3.3052410598045405
chr3	40877900	40878900	2.6679936585637165
chr3	40878000	40879000	2.897487808841134
chr3	40878100	40879100	2.1275853987499134
chr3	40878200	40879200	2.9386696338300986
chr3	40878300	40879300	3.134891084054076
chr3	40878400	40879400	3.523480293175352
chr3	40878500	40879500	3.071605405461236
chr3	40878600	40879600	2.974979056016156
chr3	40878700	40879700	2.8555547684202485
chr3	40878800	40879800	2.645223459138075
chr3	40878900	40879900	3.228803878941968
chr3	40879000	40880000	3.1843282595805764
chr3	40879100	40880100	3.176660526819985
chr3	40879200	40880200	2.4306021318826367
chr3	40879300	40880300	2.0862942016588297
chr3	40879400	40880400	1.8685324126520533
chr3	40879500	40880500	1.3053930320896554
chr3	40879600	40880600	1.6043508567757576
chr3	40879700	40880700	1.5479375506334925
chr3	40879800	40880800	1.6331567743467934
chr3	40879900	40880900	1.1010255936185371
chr3	40880000	40881000	0.5317315444388117
chr3	40880100	40881100	0.12276410716706135
chr3	40880200	40881200	-0.32826578190279243
chr3	40880300	40881300	-0.21906855842871484
chr3	40880400	40881400	-0.23319974566726315
chr3	40880500	40881500	-0.17834631187646774
chr3	40880600	40881600	-0.20133601476722127
chr3	40880700	40881700	-0.1538686308707935
chr3	40880800	40881800	0.15353830722099235
chr3	40880900	40881900	-0.3702447933014839
chr3	40881000	40882000	0.16955343749194576
chr3	40881100	40882100	0.5958232397321217
chr3	40881200	40882200	0.7357702673966201
chr3	40881300	40882300	1.0846124676206612
chr3	40881400	40882400	0.616496815815235
chr3	40881500	40882500	0.9461914809811692
chr3	40881600	40882600	0.14263998777837805
chr3	40881700	40882700	0.33227733910048635
chr3	40881800	40882800	0.1851417433253568
chr3	40881900	40882900	1.0347706572915432
chr3	40882000	40883000	0.6207245221465565
chr3	40882100	40883100	1.2521536421746484
chr3	40882200	40883200	1.9496765481507328
chr3	40882300	40883300	1.6610061885477732
chr3	40882400	40883400	1.8855119295832976
chr3	40882500	40883500	1.586785518046823
chr3	40882600	40883600	2.314489659149225
chr3	40882700	40883700	2.802506357842768
chr3	40882800	40883800	3.1971743809689173
chr3	40882900	40883900	2.840276787619868
chr3	40883000	40884000	2.834804143131988
chr3	40883100	40884100	2.1426528406093546
chr3	40883200	40884200	1.832153766099696
chr3	40883300	40884300	1.8966348249471283
chr3	40883400	40884400	1.5141512101590755
chr3	40883500	40884500	1.6028674417221798
chr3	40883600	40884600	1.548582290194374
chr3	40883700	40884700	1.3121161014953986
chr3	40883800	40884800	1.2126737904626468
chr3	40883900	40884900	1.7655927086837484
chr3	40884000	40885000	2.369763715093071
chr3	40884100	40885100	2.341813356885498
chr3	40884200	40885200	2.6057583948634493
chr3	40884300	40885300	2.44354793902454
chr3	40884400	40885400	2.7211917569980564
chr3	40884500	40885500	2.924878439118275
chr3	40884600	40885600	2.8323777296043016
chr3	40884700	40885700	2.549678785008959
chr3	40884800	40885800	2.0559441841483967
chr3	40884900	40885900	1.2236285885818179
chr3	40885000	40886000	0.8480824265539997
chr3	40885100	40886100	1.2854908892621515
chr3	40885200	40886200	0.5555894100280525
chr3	40885300	40886300	0.7183568313273905
chr3	40885400	40886400	0.5368111235775889
chr3	40885500	40886500	0.9657690141669752
chr3	40885600	40886600	1.4088922081904125
chr3	40885700	40886700	1.4343472452901331
chr3	40885800	40886800	2.029298712247805
chr3	40885900	40886900	2.225160520649512
chr3	40886000	40887000	1.9546895750649396
chr3	40886100	40887100	1.1750751178040668
chr3	40886200	40887200	1.4566151027627332
chr3	40886300	40887300	1.4794195187009411
chr3	40886400	40887400	2.265027429498521
chr3	40886500	40887500	1.6021759597260892
chr3	40886600	40887600	1.0950707119013985
chr3	40886700	40887700	0.4557465831862265
chr3	40886800	40887800	-0.10296226194064023
chr3	40886900	40887900	0.04318315421520533
chr3	40887000	40888000	0.5010037203400258
chr3	40887100	40888100	1.261840799408019
chr3	40887200	40888200	1.4577366145241226
chr3	40887300	40888300	1.4476641550864482
chr3	40887400	40888400	0.960213133536298
chr3	40887500	40888500	1.7619788808879862
chr3	40887600	40888600	1.565314321237706
chr3	40887700	40888700	2.462135241094477
chr3	40887800	40888800	2.714360624460519
chr3	40887900	40888900	3.0753591108578697
chr3	40888000	40889000	2.7356958204582367
chr3	40888100	40889100	2.879400791531906
chr3	40888200	40889200	2.2725897380800326
chr3	40888300	40889300	1.8663575951501519
chr3	40888400	40889400	2.102499478850916
chr3	40888500	40889500	1.7361223416507112
chr3	40888600	40889600	2.759574558421551
chr3	40888700	40889700	2.8756956318747813
chr3	40888800	40889800	2.9145740848084896
chr3	40888900	40889900	2.2036927814578684
chr3	40889000	40890000	2.3988839340123276
chr3	40889100	40890100	1.8515160277159743
chr3	40889200	40890200	2.6274255273040388
chr3	40889300	40890300	3.0853069481875988
chr3	40889400	40890400	3.269376337958264
chr3	40889500	40890500	3.1494327599074587
chr3	40889600	40890600	2.00521054371739
chr3	40889700	40890700	1.6182354240301886
chr3	40889800	40890800	1.3464951608868068
chr3	40889900	40890900	1.6052123492514565
chr3	40890000	40891000	1.6589976505325732
chr3	40891100	40892100	0.10333685466832436
chr3	40891200	40892200	0.8793176447683393
chr3	40891300	40892300	1.4078606689299968
chr3	40891400	40892400	1.308989694965298
chr3	40891500	40892500	1.5768835040653264
chr3	40891600	40892600	1.2736839879307684
chr3	40891700	40892700	0.8538339329573739
chr3	40891800	40892800	0.8990684173774302
chr3	40891900	40892900	1.58276850367876
chr3	40892000	40893000	2.2748194560136263
chr3	40892100	40893100	2.56463341851128
chr3	40892200	40893200	2.206584491779832
chr3	40892300	40893300	2.073666999203464
chr3	40892400	40893400	2.007794605302861
chr3	40892500	40893500	2.0333992866285686
chr3	40892600	40893600	1.6383248485888264
chr3	40892700	40893700	1.8872799277216783
chr3	40892800	40893800	1.956833676335828
chr3	40892900	40893900	1.776368993499586
chr3	40893000	40894000	1.660055185807331
chr3	40893100	40894100	1.2900449747181768
chr3	40893200	40894200	1.7933281572725546
chr3	40893300	40894300	2.047882043461588
chr3	40893400	40894400	1.7664495291446904
chr3	40893500	40894500	1.8242988165078915
chr3	40893600	40894600	2.4471645038724894
chr3	40893700	40894700	2.651013405155928
chr3	40893800	40894800	2.8329037920758093
chr3	40893900	40894900	2.591111903404131
chr3	40894000	40895000	2.6307883138883166
chr3	40894100	40895100	1.9339689585494413
chr3	40894200	40895200	1.0436191783068012
chr3	40894300	40895300	0.678923579124638
chr3	40894400	40895400	1.2001742401314013
chr3	40894500	40895500	1.455918272593044
chr3	40894600	40895600	0.4069625344635609
chr3	40894700	40895700	0.4935737632561692
chr3	40894800	40895800	-0.05529079330644082
chr3	40894900	40895900	-0.3473038006366495
chr3	40896700	40897700	1.2945581634966874
chr3	40896800	40897800	0.9236959665839826
chr3	40896900	40897900	1.0118628260255345
chr3	40897000	40898000	1.2953714857513603
chr3	40897100	40898100	1.3687739640362209
chr3	40897200	40898200	0.7708257534693798
chr3	40897300	40898300	0.9502821930831488
chr3	40897400	40898400	0.5880295577608045
chr3	40897500	40898500	0.5742461661079351
chr3	40897600	40898600	0.3956929007683248
chr3	40897700	40898700	0.6387647661427496
chr3	40897800	40898800	0.8744322486111495
chr3	40897900	40898900	1.1199169772479765
chr3	40898000	40899000	0.7879765381831589
chr3	40898100	40899100	0.7599948684411627
chr3	40898200	40899200	0.8072261493759924
chr3	40898300	40899300	1.291928899503834
chr3	40898400	40899400	1.149754815510864
chr3	40898500	40899500	1.0742751651186604
chr3	40898600	40899600	1.174267873956843
chr3	40898700	40899700	1.1053073435260263
chr3	40898800	40899800	0.818414199047587
chr3	40898900	40899900	0.3975216055236769
chr3	40899000	40900000	0.566417204719712
chr3	40899100	40900100	0.6118720724435714
chr3	40899200	40900200	0.3606926887029889
chr3	40899300	40900300	-0.21551942354953826
chr3	40899400	40900400	-0.25674600533234115
chr3	40899500	40900500	-0.2724646594294985
chr3	40899600	40900600	-0.4119827892928273
chr3	40899700	40900700	-0.4745276354307069
chr3	40899800	40900800	-0.2869860573961605
chr3	40899900	40900900	-0.4103464521659895
chr3	40900000	40901000	-0.18848919504867465
chr3	40900100	40901100	-0.14992791614104073
chr3	40900200	40901200	-0.29997027352986183
chr3	40900300	40901300	0.6430602625181543
chr3	40900400	40901400	0.6854387014720437
chr3	40900500	40901500	1.0992939310520609
chr3	40900600	40901600	1.8926870942388188
chr3	40900700	40901700	1.3390212061081463
chr3	40900800	40901800	1.4148760346316738
chr3	40900900	40901900	0.934584938679824
chr3	40901000	40902000	0.6205319016975617
chr3	40901100	40902100	0.10088321003754916
chr3	40901200	40902200	1.1674830089629271
chr3	40901300	40902300	0.9252711343297438
chr3	40901400	40902400	1.1291045288568071
chr3	40901500	40902500	0.6270250483109316
chr3	40901600	40902600	-0.030393797461610764
chr3	40901700	40902700	0.4423676933409489
chr3	40907200	40908200	-4.605467907543815
chr3	40907300	40908300	-4.584431124155032
chr3	40907400	40908400	-3.588332911572086
chr3	40907500	40908500	-3.8855460886019437
chr3	40907600	40908600	-3.7376582383868255
chr3	40907700	40908700	-3.213507262601444
chr3	40907800	40908800	-2.941729023125073
chr3	40907900	40908900	-3.0148512663039844
chr3	40908000	40909000	-2.431486767503794
chr3	40908100	40909100	-1.9504685309573744
chr3	40908200	40909200	-1.2880231268615223
chr3	40908300	40909300	-0.7450175537519126
chr3	40908400	40909400	-1.6606836422572615
chr3	40908500	40909500	-1.3290549758772223
chr3	40908600	40909600	-0.7233643050774016
chr3	40908700	40909700	0.13166676508619346
chr3	40908800	40909800	0.3596185760063922
chr3	40908900	40909900	0.8642801365799434
chr3	40909000	40910000	0.4289615767811166
chr3	40909100	40910100	-0.15312697162219233
chr3	40909200	40910200	0.2203774947028764
chr3	40909300	40910300	0.5723807669628294
chr3	40909400	40910400	1.3503396226520643
chr3	40910400	40911400	1.5178764761059542
chr3	40910500	40911500	1.3637768714076397
chr3	40910600	40911600	1.6783235683060027
chr3	40910700	40911700	2.2778026116332204
chr3	40910800	40911800	2.693268283895373
chr3	40910900	40911900	2.8207296969250257
chr3	40911000	40912000	2.5325778333365863
chr3	40911100	40912100	2.8079301364886002
chr3	40911200	40912200	2.467487654733948
chr3	40911300	40912300	2.552134651613733
chr3	40911400	40912400	2.5471600660566813
chr3	40911500	40912500	2.296903679556112
chr3	40911600	40912600	2.3856778489440016
chr3	40911700	40912700	1.7162889519042368
chr3	40911800	40912800	1.2973215939701528
chr3	40911900	40912900	1.2490496849308814
chr3	40912000	40913000	1.2132223597857712
chr3	40912100	40913100	1.2026655371884083
chr3	40912200	40913200	2.130999780741423
chr3	40912300	40913300	1.6384476587102148
chr3	40912400	40913400	1.7869802889917308
chr3	40912500	40913500	2.224220080505111
chr3	40912600	40913600	2.3886449298295735
chr3	40912700	40913700	2.6922838707091463
chr3	40912800	40913800	2.855169963852978
chr3	40912900	40913900	3.0889566435588467
chr3	40913000	40914000	3.1787447920675933
chr3	40913100	40914100	3.0807089839680124
chr3	40913200	40914200	2.046973757487633
chr3	40913300	40914300	2.1036144051967227
chr3	40913400	40914400	2.2496705145278
chr3	40913500	40914500	1.86565785902702
chr3	40913600	40914600	1.948089356383206
chr3	40913700	40914700	2.214380406779211
chr3	40913800	40914800	2.5033809128175672
chr3	40913900	40914900	2.0086918479437457
chr3	40914000	40915000	2.286384017767659
chr3	40914100	40915100	2.6655576548851063
chr3	40914200	40915200	2.5695923885224907
chr3	40914300	40915300	2.658555988310704
chr3	40914400	40915400	2.284092887083826
chr3	40914500	40915500	2.6691507140832518
chr3	40914600	40915600	2.1744892380955667
chr3	40914700	40915700	1.8939955094901035
chr3	40914800	40915800	1.8746458046183367
chr3	40914900	40915900	1.757347037148805
chr3	40915000	40916000	1.2329990737401366
chr3	40915100	40916100	1.1842101667160247
chr3	40915200	40916200	1.0644580937662094
chr3	40915300	40916300	1.0221698776018568
chr3	40915400	40916400	0.4302378585924077
chr3	40915500	40916500	0.4734044847822257
chr3	40915600	40916600	0.8257060075644951
chr3	40915700	40916700	1.1574703069139445
chr3	40915800	40916800	1.2779106553560848
chr3	40915900	40916900	1.2507329854350184
chr3	40916000	40917000	1.0650938806654622
chr3	40916100	40917100	1.0339375317939627
chr3	40916200	40917200	1.1520604123764715
chr3	40916300	40917300	0.9324902666360388
chr3	40916400	40917400	1.4437232385132628
chr3	40916500	40917500	1.1918950595119808
chr3	40916600	40917600	1.1416437387331808
chr3	40916700	40917700	0.8101243593928017
chr3	40916800	40917800	0.7486469819877615
chr3	40916900	40917900	1.2619453839630559
chr3	40917000	40918000	1.813600850427951
chr3	40917100	40918100	1.8625327360527983
chr3	40917200	40918200	2.1614311401873123
chr3	40917300	40918300	2.55275346570696
chr3	40917400	40918400	2.6978808889332644
chr3	40917500	40918500	3.376573442433185
chr3	40917600	40918600	3.2539038100942737
chr3	40917700	40918700	3.605813325589192
chr3	40917800	40918800	3.838746025011266
chr3	40917900	40918900	3.396617703453194
chr3	40918000	40919000	3.2661145033997325
chr3	40918100	40919100	3.011576703621235
chr3	40918200	40919200	2.888684140903348
chr3	40918300	40919300	2.6703753278940763
chr3	40918400	40919400	2.7857010197913747
chr3	40918500	40919500	2.274991258783175
chr3	40918600	40919600	2.477762896499455
chr3	40918700	40919700	2.0114434175407983
chr3	40918800	40919800	1.8752396498866832
chr3	40918900	40919900	2.0307739096746205
chr3	40919000	40920000	2.1904007849632947
chr3	40919100	40920100	2.064994501516692
chr3	40919200	40920200	1.9912476734164564
chr3	40919300	40920300	1.8686774460192328
chr3	40919400	40920400	1.1008487718769724
chr3	40919500	40920500	0.4779124970091437
chr3	40919600	40920600	0.08577289681586678
chr3	40919700	40920700	0.4853685670134134
chr3	40919800	40920800	0.12518869302039112
chr3	40919900	40920900	-0.3394325965579843
chr3	40920000	40921000	-0.10214306618326852
chr3	40920100	40921100	-0.07323271402078692
chr3	40921200	40922200	0.7936908610404863
chr3	40921300	40922300	0.8347308486175585
chr3	40921400	40922400	1.3786211998328304
chr3	40921500	40922500	1.9240140435298616
chr3	40921600	40922600	1.8792517979469243
chr3	40921700	40922700	1.7751194634417982
chr3	40921800	40922800	1.968993515031552
chr3	40921900	40922900	1.8560619163942127
chr3	40922000	40923000	2.157785336318312
chr3	40922100	40923100	2.353770799237146
chr3	40922200	40923200	2.2735078666040422
chr3	40922300	40923300	2.462024598997105
chr3	40922400	40923400	2.576346108362935
chr3	40922500	40923500	2.2069022040000617
chr3	40922600	40923600	2.8238068101901383
chr3	40922700	40923700	2.8023929163473733
chr3	40922800	40923800	2.698285168323129
chr3	40922900	40923900	2.483546384997015
chr3	40923000	40924000	2.85639656235632
chr3	40923100	40924100	2.4230592874047847
chr3	40923200	40924200	2.859924459976153
chr3	40923300	40924300	2.865152217926916
chr3	40923400	40924400	2.4318596850011143
chr3	40923500	40924500	1.7794288472420958
chr3	40923600	40924600	1.0407646370093029
chr3	40923700	40924700	0.7697873688829568
chr3	40923800	40924800	1.2130850110957971
chr3	40923900	40924900	0.8355563288195591
chr3	40924000	40925000	0.907351225043106
chr3	40924100	40925100	1.3922379274508698
chr3	40924200	40925200	0.9359798475240232
chr3	40924300	40925300	0.9317184236397184
chr3	40924400	40925400	1.1417961202263995
chr3	40924500	40925500	2.0553050202406133
chr3	40924600	40925600	2.624676042174485
chr3	40924700	40925700	3.2640566329517577
chr3	40924800	40925800	2.8330787478763533
chr3	40924900	40925900	3.1937956529426836
chr3	40925000	40926000	2.4420643010679823
chr3	40925100	40926100	1.9904674789818144
chr3	40925200	40926200	2.2169526341747074
chr3	40925300	40926300	1.7312503449309171
chr3	40925400	40926400	1.5756420251855099
chr3	40925500	40926500	0.6591741929961674
chr3	40925600	40926600	0.5083983498216458
chr3	40925700	40926700	0.15896883624762936
chr3	40925800	40926800	1.1413862766947562
chr3	40925900	40926900	0.6641757409309615
chr3	40926000	40927000	1.8548926826578178
chr3	40926100	40927100	1.913366404898797
chr3	40926200	40927200	1.8661907813332463
chr3	40926300	40927300	2.0696998120121077
chr3	40926400	40927400	2.153557296013079
chr3	40926500	40927500	3.1671884340775867
chr3	40926600	40927600	3.339603543214564
chr3	40926700	40927700	3.2411857102758366
chr3	40926800	40927800	2.6466250856076874
chr3	40926900	40927900	3.264301048957268
chr3	40927000	40928000	2.672993358200028
chr3	40927100	40928100	2.6868865671496853
chr3	40927200	40928200	3.1234844410402487
chr3	40927300	40928300	3.0437137546189703
chr3	40927400	40928400	3.129281573863611
chr3	40927500	40928500	2.808776497422087
chr3	40927600	40928600	2.421466504582794
chr3	40927700	40928700	2.1813176712617484
chr3	40927800	40928800	2.274177305194105
chr3	40927900	40928900	1.6359078418075248
chr3	40928000	40929000	1.5345898123145965
chr3	40928100	40929100	1.5994918400160518
chr3	40928200	40929200	1.1724777211203692
chr3	40928300	40929300	1.6586902671271084
chr3	40928400	40929400	1.2277242782141975
chr3	40928500	40929500	1.1221064995149346
chr3	40928600	40929600	1.179143323890876
chr3	40928700	40929700	1.2397017787958635
chr3	40928800	40929800	0.8557641702890134
chr3	40928900	40929900	1.204045540265672
chr3	40929000	40930000	1.74565503457133
chr3	40929100	40930100	1.71079227540622
chr3	40929200	40930200	2.1474570411251004
chr3	40929300	40930300	2.088038328676425
chr3	40929400	40930400	2.0090795114861524
chr3	40929500	40930500	2.269034923150543
chr3	40929600	40930600	2.306573904132721
chr3	40929700	40930700	2.2120396374523943
chr3	40929800	40930800	2.395407304443584
chr3	40929900	40930900	2.074468779182112
chr3	40930000	40931000	2.3313519063526895
chr3	40930100	40931100	2.4640985408181604
chr3	40930200	40931200	2.172548927361184
chr3	40930300	40931300	2.1884228543136195
chr3	40930400	40931400	2.9044583890284232
chr3	40930500	40931500	3.0550859598018
chr3	40930600	40931600	3.248547377748336
chr3	40930700	40931700	3.763681198196717
chr3	40930800	40931800	4.059446328242439
chr3	40930900	40931900	4.363227020425813
chr3	40931000	40932000	3.800394816278683
chr3	40931100	40932100	3.5506015100795607
chr3	40931200	40932200	3.530843396580312
chr3	40931300	40932300	3.4598661693130324
chr3	40931400	40932400	3.1835645589688104
chr3	40931800	40932800	1.6281129975208204
chr3	40931900	40932900	1.8422832916206409
chr3	40932000	40933000	1.880771393354027
chr3	40932100	40933100	1.833270139192304
chr3	40932200	40933200	2.0088463991887866
chr3	40933700	40934700	3.2055531918189213
chr3	40933800	40934800	2.680433730698608
chr3	40933900	40934900	3.151100385785752
chr3	40934000	40935000	3.16973625746323
chr3	40934100	40935100	2.877198768101465
chr3	40934200	40935200	2.35583310412902
chr3	40934300	40935300	1.9235820722212291
chr3	40934400	40935400	1.6783182288134288
chr3	40934500	40935500	1.5717558839912107
chr3	40934600	40935600	1.0749060279027356
chr3	40934700	40935700	1.2171758452755659
chr3	40934800	40935800	1.0836351057963274
chr3	40934900	40935900	1.173230240329146
chr3	40935000	40936000	1.3125970353299197
chr3	40935100	40936100	0.7165302217318164
chr3	40935200	40936200	0.8615594917457209
chr3	40935300	40936300	1.1298184820525763
chr3	40935400	40936400	1.485438750018404
chr3	40935500	40936500	1.6915393048999576
chr3	40935600	40936600	2.1856769296283654
chr3	40935700	40936700	2.52346823165705
chr3	40935800	40936800	2.705674460067921
chr3	40935900	40936900	2.239294617679429
chr3	40936000	40937000	2.319247934216225
chr3	40936100	40937100	2.7292404870296987
chr3	40936200	40937200	1.997215671270289
chr3	40936300	40937300	2.463031417570875
chr3	40936400	40937400	2.8799457366180508
chr3	40936500	40937500	2.6945834549310264
chr3	40936600	40937600	2.4913309980991802
chr3	40936700	40937700	2.4619819323467653
chr3	40936800	40937800	2.59250836886769
chr3	40936900	40937900	2.661852958369363
chr3	40937000	40938000	2.528213272094294
chr3	40937100	40938100	2.7727346245095794
chr3	40937200	40938200	3.3132306788824666
chr3	40937300	40938300	3.228075121661368
chr3	40937400	40938400	2.5652831716855755
chr3	40937500	40938500	2.7747284019639133
chr3	40937600	40938600	2.9935572735576272
chr3	40937700	40938700	3.1841400432498053
chr3	40938100	40939100	1.539467469974545
chr3	40938600	40939600	0.9438628875047392
chr3	40938700	40939700	0.6423260382788853
chr3	40938800	40939800	0.7259080288076654
chr3	40938900	40939900	1.2305612773825052
chr3	40939000	40940000	-0.2829531291702368
chr3	40939100	40940100	0.07763658446549936
chr3	40939200	40940200	-0.4006225625242722
chr3	40939300	40940300	-0.7386634222494066
chr3	40939400	40940400	-1.2174130657449542
chr3	40939500	40940500	-1.2278280796601448
chr3	40939600	40940600	-1.1692639572126542
chr3	40939700	40940700	-1.26471738004436
chr3	40939800	40940800	-1.1091998246049315
chr3	40939900	40940900	-1.6362287340514623
chr3	40940000	40941000	-0.1111164365171748
chr3	40940100	40941100	0.3834202957274687
chr3	40940200	40941200	0.6606692015236146
chr3	40940300	40941300	0.8305900699581539
chr3	40940400	40941400	0.9637439357650897
chr3	40940500	40941500	1.3012001089833567
chr3	40940600	40941600	0.4621265340993548
chr3	40940700	40941700	0.6727208780815541
chr3	40940800	40941800	0.3441714113548376
chr3	40940900	40941900	0.7712296724055648
chr3	40941000	40942000	0.3445345167481523
chr3	40941100	40942100	0.6415263863812724
chr3	40941200	40942200	0.5280846034865021
chr3	40941300	40942300	0.9458101774796652
chr3	40941400	40942400	0.9195249195708723
chr3	40941500	40942500	1.002150914009918
chr3	40941600	40942600	1.3921656883262614
chr3	40941700	40942700	1.2795117812212775
chr3	40941800	40942800	2.2648171440137976
chr3	40941900	40942900	2.1362240791320533
chr3	40942000	40943000	2.3845573043331276
chr3	40942100	40943100	2.4799428042687426
chr3	40942200	40943200	2.3245310401625114
chr3	40942300	40943300	3.0817243732124417
chr3	40942400	40943400	2.7274124127993065
chr3	40942500	40943500	2.8064175859600287
chr3	40942600	40943600	3.074092318389253
chr3	40942700	40943700	3.235485503122155
chr3	40942800	40943800	2.9967209809135693
chr3	40942900	40943900	2.7001127254728385
chr3	40943000	40944000	2.4928435332497725
chr3	40943100	40944100	1.696245127519367
chr3	40943200	40944200	2.0660847496416404
chr3	40943300	40944300	0.5861520728250267
chr3	40943400	40944400	0.8934523295959977
chr3	40943500	40944500	0.6064502175097747
chr3	40943600	40944600	0.6478384333749325
chr3	40943700	40944700	0.4290496898558861
chr3	40943800	40944800	0.6112714025152528
chr3	40943900	40944900	1.0853906250825285
chr3	40944000	40945000	1.2596019508945828
chr3	40944100	40945100	1.5049665039970763
```
